## Supplementary material for "The Role of ATP in the RNA Translocation Mechanism of SARS-CoV-2 NSP13 Helicase": Parameter and starting files for simulation: nsp13_cov_2_rna.solv.prmtop (part 25 of 38)

```
  144780  144781  144781       0  144783  144784  144784       0  144786  144787
  144787       0  144789  144790  144790       0  144792  144793  144793       0
  144795  144796  144796       0  144798  144799  144799       0  144801  144802
  144802       0  144804  144805  144805       0  144807  144808  144808       0
  144810  144811  144811       0  144813  144814  144814       0  144816  144817
  144817       0  144819  144820  144820       0  144822  144823  144823       0
  144825  144826  144826       0  144828  144829  144829       0  144831  144832
  144832       0  144834  144835  144835       0  144837  144838  144838       0
  144840  144841  144841       0  144843  144844  144844       0  144846  144847
  144847       0  144849  144850  144850       0  144852  144853  144853       0
  144855  144856  144856       0  144858  144859  144859       0  144861  144862
  144862       0  144864  144865  144865       0  144867  144868  144868       0
  144870  144871  144871       0  144873  144874  144874       0  144876  144877
  144877       0  144879  144880  144880       0  144882  144883  144883       0
  144885  144886  144886       0  144888  144889  144889       0  144891  144892
  144892       0  144894  144895  144895       0  144897  144898  144898       0
  144900  144901  144901       0  144903  144904  144904       0  144906  144907
  144907       0  144909  144910  144910       0  144912  144913  144913       0
  144915  144916  144916       0  144918  144919  144919       0  144921  144922
  144922       0  144924  144925  144925       0  144927  144928  144928       0
  144930  144931  144931       0  144933  144934  144934       0  144936  144937
  144937       0  144939  144940  144940       0  144942  144943  144943       0
  144945  144946  144946       0  144948  144949  144949       0  144951  144952
  144952       0  144954  144955  144955       0  144957  144958  144958       0
  144960  144961  144961       0  144963  144964  144964       0  144966  144967
  144967       0  144969  144970  144970       0  144972  144973  144973       0
  144975  144976  144976       0  144978  144979  144979       0  144981  144982
  144982       0  144984  144985  144985       0  144987  144988  144988       0
  144990  144991  144991       0  144993  144994  144994       0  144996  144997
  144997       0  144999  145000  145000       0  145002  145003  145003       0
  145005  145006  145006       0  145008  145009  145009       0  145011  145012
  145012       0  145014  145015  145015       0  145017  145018  145018       0
  145020  145021  145021       0  145023  145024  145024       0  145026  145027
  145027       0  145029  145030  145030       0  145032  145033  145033       0
  145035  145036  145036       0  145038  145039  145039       0  145041  145042
  145042       0  145044  145045  145045       0  145047  145048  145048       0
  145050  145051  145051       0  145053  145054  145054       0  145056  145057
  145057       0  145059  145060  145060       0  145062  145063  145063       0
  145065  145066  145066       0  145068  145069  145069       0  145071  145072
  145072       0  145074  145075  145075       0  145077  145078  145078       0
  145080  145081  145081       0  145083  145084  145084       0  145086  145087
  145087       0  145089  145090  145090       0  145092  145093  145093       0
  145095  145096  145096       0  145098  145099  145099       0  145101  145102
  145102       0  145104  145105  145105       0  145107  145108  145108       0
  145110  145111  145111       0  145113  145114  145114       0  145116  145117
  145117       0  145119  145120  145120       0  145122  145123  145123       0
  145125  145126  145126       0  145128  145129  145129       0  145131  145132
  145132       0  145134  145135  145135       0  145137  145138  145138       0
  145140  145141  145141       0  145143  145144  145144       0  145146  145147
  145147       0  145149  145150  145150       0  145152  145153  145153       0
  145155  145156  145156       0  145158  145159  145159       0  145161  145162
  145162       0  145164  145165  145165       0  145167  145168  145168       0
  145170  145171  145171       0  145173  145174  145174       0  145176  145177
  145177       0  145179  145180  145180       0  145182  145183  145183       0
  145185  145186  145186       0  145188  145189  145189       0  145191  145192
  145192       0  145194  145195  145195       0  145197  145198  145198       0
  145200  145201  145201       0  145203  145204  145204       0  145206  145207
  145207       0  145209  145210  145210       0  145212  145213  145213       0
  145215  145216  145216       0  145218  145219  145219       0  145221  145222
  145222       0  145224  145225  145225       0  145227  145228  145228       0
  145230  145231  145231       0  145233  145234  145234       0  145236  145237
  145237       0  145239  145240  145240       0  145242  145243  145243       0
  145245  145246  145246       0  145248  145249  145249       0  145251  145252
  145252       0  145254  145255  145255       0  145257  145258  145258       0
  145260  145261  145261       0  145263  145264  145264       0  145266  145267
  145267       0  145269  145270  145270       0  145272  145273  145273       0
  145275  145276  145276       0  145278  145279  145279       0  145281  145282
  145282       0  145284  145285  145285       0  145287  145288  145288       0
  145290  145291  145291       0  145293  145294  145294       0  145296  145297
  145297       0  145299  145300  145300       0  145302  145303  145303       0
  145305  145306  145306       0  145308  145309  145309       0  145311  145312
  145312       0  145314  145315  145315       0  145317  145318  145318       0
  145320  145321  145321       0  145323  145324  145324       0  145326  145327
  145327       0  145329  145330  145330       0  145332  145333  145333       0
  145335  145336  145336       0  145338  145339  145339       0  145341  145342
  145342       0  145344  145345  145345       0  145347  145348  145348       0
  145350  145351  145351       0  145353  145354  145354       0  145356  145357
  145357       0  145359  145360  145360       0  145362  145363  145363       0
  145365  145366  145366       0  145368  145369  145369       0  145371  145372
  145372       0  145374  145375  145375       0  145377  145378  145378       0
  145380  145381  145381       0  145383  145384  145384       0  145386  145387
  145387       0  145389  145390  145390       0  145392  145393  145393       0
  145395  145396  145396       0  145398  145399  145399       0  145401  145402
  145402       0  145404  145405  145405       0  145407  145408  145408       0
  145410  145411  145411       0  145413  145414  145414       0  145416  145417
  145417       0  145419  145420  145420       0  145422  145423  145423       0
  145425  145426  145426       0  145428  145429  145429       0  145431  145432
  145432       0  145434  145435  145435       0  145437  145438  145438       0
  145440  145441  145441       0  145443  145444  145444       0  145446  145447
  145447       0  145449  145450  145450       0  145452  145453  145453       0
  145455  145456  145456       0  145458  145459  145459       0  145461  145462
  145462       0  145464  145465  145465       0  145467  145468  145468       0
  145470  145471  145471       0  145473  145474  145474       0  145476  145477
  145477       0  145479  145480  145480       0  145482  145483  145483       0
  145485  145486  145486       0  145488  145489  145489       0  145491  145492
  145492       0  145494  145495  145495       0  145497  145498  145498       0
  145500  145501  145501       0  145503  145504  145504       0  145506  145507
  145507       0  145509  145510  145510       0  145512  145513  145513       0
  145515  145516  145516       0  145518  145519  145519       0  145521  145522
  145522       0  145524  145525  145525       0  145527  145528  145528       0
  145530  145531  145531       0  145533  145534  145534       0  145536  145537
  145537       0  145539  145540  145540       0  145542  145543  145543       0
  145545  145546  145546       0  145548  145549  145549       0  145551  145552
  145552       0  145554  145555  145555       0  145557  145558  145558       0
  145560  145561  145561       0  145563  145564  145564       0  145566  145567
  145567       0  145569  145570  145570       0  145572  145573  145573       0
  145575  145576  145576       0  145578  145579  145579       0  145581  145582
  145582       0  145584  145585  145585       0  145587  145588  145588       0
  145590  145591  145591       0  145593  145594  145594       0  145596  145597
  145597       0  145599  145600  145600       0  145602  145603  145603       0
  145605  145606  145606       0  145608  145609  145609       0  145611  145612
  145612       0  145614  145615  145615       0  145617  145618  145618       0
  145620  145621  145621       0  145623  145624  145624       0  145626  145627
  145627       0  145629  145630  145630       0  145632  145633  145633       0
  145635  145636  145636       0  145638  145639  145639       0  145641  145642
  145642       0  145644  145645  145645       0  145647  145648  145648       0
  145650  145651  145651       0  145653  145654  145654       0  145656  145657
  145657       0  145659  145660  145660       0  145662  145663  145663       0
  145665  145666  145666       0  145668  145669  145669       0  145671  145672
  145672       0  145674  145675  145675       0  145677  145678  145678       0
  145680  145681  145681       0  145683  145684  145684       0  145686  145687
  145687       0  145689  145690  145690       0  145692  145693  145693       0
  145695  145696  145696       0  145698  145699  145699       0  145701  145702
  145702       0  145704  145705  145705       0  145707  145708  145708       0
  145710  145711  145711       0  145713  145714  145714       0  145716  145717
  145717       0  145719  145720  145720       0  145722  145723  145723       0
  145725  145726  145726       0  145728  145729  145729       0  145731  145732
  145732       0  145734  145735  145735       0  145737  145738  145738       0
  145740  145741  145741       0  145743  145744  145744       0  145746  145747
  145747       0  145749  145750  145750       0  145752  145753  145753       0
  145755  145756  145756       0  145758  145759  145759       0  145761  145762
  145762       0  145764  145765  145765       0  145767  145768  145768       0
  145770  145771  145771       0  145773  145774  145774       0  145776  145777
  145777       0  145779  145780  145780       0  145782  145783  145783       0
  145785  145786  145786       0  145788  145789  145789       0  145791  145792
  145792       0  145794  145795  145795       0  145797  145798  145798       0
  145800  145801  145801       0  145803  145804  145804       0  145806  145807
  145807       0  145809  145810  145810       0  145812  145813  145813       0
  145815  145816  145816       0  145818  145819  145819       0  145821  145822
  145822       0  145824  145825  145825       0  145827  145828  145828       0
  145830  145831  145831       0  145833  145834  145834       0  145836  145837
  145837       0  145839  145840  145840       0  145842  145843  145843       0
  145845  145846  145846       0  145848  145849  145849       0  145851  145852
  145852       0  145854  145855  145855       0  145857  145858  145858       0
  145860  145861  145861       0  145863  145864  145864       0  145866  145867
  145867       0  145869  145870  145870       0  145872  145873  145873       0
  145875  145876  145876       0  145878  145879  145879       0  145881  145882
  145882       0  145884  145885  145885       0  145887  145888  145888       0
  145890  145891  145891       0  145893  145894  145894       0  145896  145897
  145897       0  145899  145900  145900       0  145902  145903  145903       0
  145905  145906  145906       0  145908  145909  145909       0  145911  145912
  145912       0  145914  145915  145915       0  145917  145918  145918       0
  145920  145921  145921       0  145923  145924  145924       0  145926  145927
  145927       0  145929  145930  145930       0  145932  145933  145933       0
  145935  145936  145936       0  145938  145939  145939       0  145941  145942
  145942       0  145944  145945  145945       0  145947  145948  145948       0
  145950  145951  145951       0  145953  145954  145954       0  145956  145957
  145957       0  145959  145960  145960       0  145962  145963  145963       0
  145965  145966  145966       0  145968  145969  145969       0  145971  145972
  145972       0  145974  145975  145975       0  145977  145978  145978       0
  145980  145981  145981       0  145983  145984  145984       0  145986  145987
  145987       0  145989  145990  145990       0  145992  145993  145993       0
  145995  145996  145996       0  145998  145999  145999       0  146001  146002
  146002       0  146004  146005  146005       0  146007  146008  146008       0
  146010  146011  146011       0  146013  146014  146014       0  146016  146017
  146017       0  146019  146020  146020       0  146022  146023  146023       0
  146025  146026  146026       0  146028  146029  146029       0  146031  146032
  146032       0  146034  146035  146035       0  146037  146038  146038       0
  146040  146041  146041       0  146043  146044  146044       0  146046  146047
  146047       0  146049  146050  146050       0  146052  146053  146053       0
  146055  146056  146056       0  146058  146059  146059       0  146061  146062
  146062       0  146064  146065  146065       0  146067  146068  146068       0
  146070  146071  146071       0  146073  146074  146074       0  146076  146077
  146077       0  146079  146080  146080       0  146082  146083  146083       0
  146085  146086  146086       0  146088  146089  146089       0  146091  146092
  146092       0  146094  146095  146095       0  146097  146098  146098       0
  146100  146101  146101       0  146103  146104  146104       0  146106  146107
  146107       0  146109  146110  146110       0  146112  146113  146113       0
  146115  146116  146116       0  146118  146119  146119       0  146121  146122
  146122       0  146124  146125  146125       0  146127  146128  146128       0
  146130  146131  146131       0  146133  146134  146134       0  146136  146137
  146137       0  146139  146140  146140       0  146142  146143  146143       0
  146145  146146  146146       0  146148  146149  146149       0  146151  146152
  146152       0  146154  146155  146155       0  146157  146158  146158       0
  146160  146161  146161       0  146163  146164  146164       0  146166  146167
  146167       0  146169  146170  146170       0  146172  146173  146173       0
  146175  146176  146176       0  146178  146179  146179       0  146181  146182
  146182       0  146184  146185  146185       0  146187  146188  146188       0
  146190  146191  146191       0  146193  146194  146194       0  146196  146197
  146197       0  146199  146200  146200       0  146202  146203  146203       0
  146205  146206  146206       0  146208  146209  146209       0  146211  146212
  146212       0  146214  146215  146215       0  146217  146218  146218       0
  146220  146221  146221       0  146223  146224  146224       0  146226  146227
  146227       0  146229  146230  146230       0  146232  146233  146233       0
  146235  146236  146236       0  146238  146239  146239       0  146241  146242
  146242       0  146244  146245  146245       0  146247  146248  146248       0
  146250  146251  146251       0  146253  146254  146254       0  146256  146257
  146257       0  146259  146260  146260       0  146262  146263  146263       0
  146265  146266  146266       0  146268  146269  146269       0  146271  146272
  146272       0  146274  146275  146275       0  146277  146278  146278       0
  146280  146281  146281       0  146283  146284  146284       0  146286  146287
  146287       0  146289  146290  146290       0  146292  146293  146293       0
  146295  146296  146296       0  146298  146299  146299       0  146301  146302
  146302       0  146304  146305  146305       0  146307  146308  146308       0
  146310  146311  146311       0  146313  146314  146314       0  146316  146317
  146317       0  146319  146320  146320       0  146322  146323  146323       0
  146325  146326  146326       0  146328  146329  146329       0  146331  146332
  146332       0  146334  146335  146335       0  146337  146338  146338       0
  146340  146341  146341       0  146343  146344  146344       0  146346  146347
  146347       0  146349  146350  146350       0  146352  146353  146353       0
  146355  146356  146356       0  146358  146359  146359       0  146361  146362
  146362       0  146364  146365  146365       0  146367  146368  146368       0
  146370  146371  146371       0  146373  146374  146374       0  146376  146377
  146377       0  146379  146380  146380       0  146382  146383  146383       0
  146385  146386  146386       0  146388  146389  146389       0  146391  146392
  146392       0  146394  146395  146395       0  146397  146398  146398       0
  146400  146401  146401       0  146403  146404  146404       0  146406  146407
  146407       0  146409  146410  146410       0  146412  146413  146413       0
  146415  146416  146416       0  146418  146419  146419       0  146421  146422
  146422       0  146424  146425  146425       0  146427  146428  146428       0
  146430  146431  146431       0  146433  146434  146434       0  146436  146437
  146437       0  146439  146440  146440       0  146442  146443  146443       0
  146445  146446  146446       0  146448  146449  146449       0  146451  146452
  146452       0  146454  146455  146455       0  146457  146458  146458       0
  146460  146461  146461       0  146463  146464  146464       0  146466  146467
  146467       0  146469  146470  146470       0  146472  146473  146473       0
  146475  146476  146476       0  146478  146479  146479       0  146481  146482
  146482       0  146484  146485  146485       0  146487  146488  146488       0
  146490  146491  146491       0  146493  146494  146494       0  146496  146497
  146497       0  146499  146500  146500       0  146502  146503  146503       0
  146505  146506  146506       0  146508  146509  146509       0  146511  146512
  146512       0  146514  146515  146515       0  146517  146518  146518       0
  146520  146521  146521       0  146523  146524  146524       0  146526  146527
  146527       0  146529  146530  146530       0  146532  146533  146533       0
  146535  146536  146536       0  146538  146539  146539       0  146541  146542
  146542       0  146544  146545  146545       0  146547  146548  146548       0
  146550  146551  146551       0  146553  146554  146554       0  146556  146557
  146557       0  146559  146560  146560       0  146562  146563  146563       0
  146565  146566  146566       0  146568  146569  146569       0  146571  146572
  146572       0  146574  146575  146575       0  146577  146578  146578       0
  146580  146581  146581       0  146583  146584  146584       0  146586  146587
  146587       0  146589  146590  146590       0  146592  146593  146593       0
  146595  146596  146596       0  146598  146599  146599       0  146601  146602
  146602       0  146604  146605  146605       0  146607  146608  146608       0
  146610  146611  146611       0  146613  146614  146614       0  146616  146617
  146617       0  146619  146620  146620       0  146622  146623  146623       0
  146625  146626  146626       0  146628  146629  146629       0  146631  146632
  146632       0  146634  146635  146635       0  146637  146638  146638       0
  146640  146641  146641       0  146643  146644  146644       0  146646  146647
  146647       0  146649  146650  146650       0  146652  146653  146653       0
  146655  146656  146656       0  146658  146659  146659       0  146661  146662
  146662       0  146664  146665  146665       0  146667  146668  146668       0
  146670  146671  146671       0  146673  146674  146674       0  146676  146677
  146677       0  146679  146680  146680       0  146682  146683  146683       0
  146685  146686  146686       0  146688  146689  146689       0  146691  146692
  146692       0  146694  146695  146695       0  146697  146698  146698       0
  146700  146701  146701       0  146703  146704  146704       0  146706  146707
  146707       0  146709  146710  146710       0  146712  146713  146713       0
  146715  146716  146716       0  146718  146719  146719       0  146721  146722
  146722       0  146724  146725  146725       0  146727  146728  146728       0
  146730  146731  146731       0  146733  146734  146734       0  146736  146737
  146737       0  146739  146740  146740       0  146742  146743  146743       0
  146745  146746  146746       0  146748  146749  146749       0  146751  146752
  146752       0  146754  146755  146755       0  146757  146758  146758       0
  146760  146761  146761       0  146763  146764  146764       0  146766  146767
  146767       0  146769  146770  146770       0  146772  146773  146773       0
  146775  146776  146776       0  146778  146779  146779       0  146781  146782
  146782       0  146784  146785  146785       0  146787  146788  146788       0
  146790  146791  146791       0  146793  146794  146794       0  146796  146797
  146797       0  146799  146800  146800       0  146802  146803  146803       0
  146805  146806  146806       0  146808  146809  146809       0  146811  146812
  146812       0  146814  146815  146815       0  146817  146818  146818       0
  146820  146821  146821       0  146823  146824  146824       0  146826  146827
  146827       0  146829  146830  146830       0  146832  146833  146833       0
  146835  146836  146836       0  146838  146839  146839       0  146841  146842
  146842       0  146844  146845  146845       0  146847  146848  146848       0
  146850  146851  146851       0  146853  146854  146854       0  146856  146857
  146857       0  146859  146860  146860       0  146862  146863  146863       0
  146865  146866  146866       0  146868  146869  146869       0  146871  146872
  146872       0  146874  146875  146875       0  146877  146878  146878       0
  146880  146881  146881       0  146883  146884  146884       0  146886  146887
  146887       0  146889  146890  146890       0  146892  146893  146893       0
  146895  146896  146896       0  146898  146899  146899       0  146901  146902
  146902       0  146904  146905  146905       0  146907  146908  146908       0
  146910  146911  146911       0  146913  146914  146914       0  146916  146917
  146917       0  146919  146920  146920       0  146922  146923  146923       0
  146925  146926  146926       0  146928  146929  146929       0  146931  146932
  146932       0  146934  146935  146935       0  146937  146938  146938       0
  146940  146941  146941       0  146943  146944  146944       0  146946  146947
  146947       0  146949  146950  146950       0  146952  146953  146953       0
  146955  146956  146956       0  146958  146959  146959       0  146961  146962
  146962       0  146964  146965  146965       0  146967  146968  146968       0
  146970  146971  146971       0  146973  146974  146974       0  146976  146977
  146977       0  146979  146980  146980       0  146982  146983  146983       0
  146985  146986  146986       0  146988  146989  146989       0  146991  146992
  146992       0  146994  146995  146995       0  146997  146998  146998       0
  147000  147001  147001       0  147003  147004  147004       0  147006  147007
  147007       0  147009  147010  147010       0  147012  147013  147013       0
  147015  147016  147016       0  147018  147019  147019       0  147021  147022
  147022       0  147024  147025  147025       0  147027  147028  147028       0
  147030  147031  147031       0  147033  147034  147034       0  147036  147037
  147037       0  147039  147040  147040       0  147042  147043  147043       0
  147045  147046  147046       0  147048  147049  147049       0  147051  147052
  147052       0  147054  147055  147055       0  147057  147058  147058       0
  147060  147061  147061       0  147063  147064  147064       0  147066  147067
  147067       0  147069  147070  147070       0  147072  147073  147073       0
  147075  147076  147076       0  147078  147079  147079       0  147081  147082
  147082       0  147084  147085  147085       0  147087  147088  147088       0
  147090  147091  147091       0  147093  147094  147094       0  147096  147097
  147097       0  147099  147100  147100       0  147102  147103  147103       0
  147105  147106  147106       0  147108  147109  147109       0  147111  147112
  147112       0  147114  147115  147115       0  147117  147118  147118       0
  147120  147121  147121       0  147123  147124  147124       0  147126  147127
  147127       0  147129  147130  147130       0  147132  147133  147133       0
  147135  147136  147136       0  147138  147139  147139       0  147141  147142
  147142       0  147144  147145  147145       0  147147  147148  147148       0
  147150  147151  147151       0  147153  147154  147154       0  147156  147157
  147157       0  147159  147160  147160       0  147162  147163  147163       0
  147165  147166  147166       0  147168  147169  147169       0  147171  147172
  147172       0  147174  147175  147175       0  147177  147178  147178       0
  147180  147181  147181       0  147183  147184  147184       0  147186  147187
  147187       0  147189  147190  147190       0  147192  147193  147193       0
  147195  147196  147196       0  147198  147199  147199       0  147201  147202
  147202       0  147204  147205  147205       0  147207  147208  147208       0
  147210  147211  147211       0  147213  147214  147214       0  147216  147217
  147217       0  147219  147220  147220       0  147222  147223  147223       0
  147225  147226  147226       0  147228  147229  147229       0  147231  147232
  147232       0  147234  147235  147235       0  147237  147238  147238       0
  147240  147241  147241       0  147243  147244  147244       0  147246  147247
  147247       0  147249  147250  147250       0  147252  147253  147253       0
  147255  147256  147256       0  147258  147259  147259       0  147261  147262
  147262       0  147264  147265  147265       0  147267  147268  147268       0
  147270  147271  147271       0  147273  147274  147274       0  147276  147277
  147277       0  147279  147280  147280       0  147282  147283  147283       0
  147285  147286  147286       0  147288  147289  147289       0  147291  147292
  147292       0  147294  147295  147295       0  147297  147298  147298       0
  147300  147301  147301       0  147303  147304  147304       0  147306  147307
  147307       0  147309  147310  147310       0  147312  147313  147313       0
  147315  147316  147316       0  147318  147319  147319       0  147321  147322
  147322       0  147324  147325  147325       0  147327  147328  147328       0
  147330  147331  147331       0  147333  147334  147334       0  147336  147337
  147337       0  147339  147340  147340       0  147342  147343  147343       0
  147345  147346  147346       0  147348  147349  147349       0  147351  147352
  147352       0  147354  147355  147355       0  147357  147358  147358       0
  147360  147361  147361       0  147363  147364  147364       0  147366  147367
  147367       0  147369  147370  147370       0  147372  147373  147373       0
  147375  147376  147376       0  147378  147379  147379       0  147381  147382
  147382       0  147384  147385  147385       0  147387  147388  147388       0
  147390  147391  147391       0  147393  147394  147394       0  147396  147397
  147397       0  147399  147400  147400       0  147402  147403  147403       0
  147405  147406  147406       0  147408  147409  147409       0  147411  147412
  147412       0  147414  147415  147415       0  147417  147418  147418       0
  147420  147421  147421       0  147423  147424  147424       0  147426  147427
  147427       0  147429  147430  147430       0  147432  147433  147433       0
  147435  147436  147436       0  147438  147439  147439       0  147441  147442
  147442       0  147444  147445  147445       0  147447  147448  147448       0
  147450  147451  147451       0  147453  147454  147454       0  147456  147457
  147457       0  147459  147460  147460       0  147462  147463  147463       0
  147465  147466  147466       0  147468  147469  147469       0  147471  147472
  147472       0  147474  147475  147475       0  147477  147478  147478       0
  147480  147481  147481       0  147483  147484  147484       0  147486  147487
  147487       0  147489  147490  147490       0  147492  147493  147493       0
  147495  147496  147496       0  147498  147499  147499       0  147501  147502
  147502       0  147504  147505  147505       0  147507  147508  147508       0
  147510  147511  147511       0  147513  147514  147514       0  147516  147517
  147517       0  147519  147520  147520       0  147522  147523  147523       0
  147525  147526  147526       0  147528  147529  147529       0  147531  147532
  147532       0  147534  147535  147535       0  147537  147538  147538       0
  147540  147541  147541       0  147543  147544  147544       0  147546  147547
  147547       0  147549  147550  147550       0  147552  147553  147553       0
  147555  147556  147556       0  147558  147559  147559       0  147561  147562
  147562       0  147564  147565  147565       0  147567  147568  147568       0
  147570  147571  147571       0  147573  147574  147574       0  147576  147577
  147577       0  147579  147580  147580       0  147582  147583  147583       0
  147585  147586  147586       0  147588  147589  147589       0  147591  147592
  147592       0  147594  147595  147595       0  147597  147598  147598       0
  147600  147601  147601       0  147603  147604  147604       0  147606  147607
  147607       0  147609  147610  147610       0  147612  147613  147613       0
  147615  147616  147616       0  147618  147619  147619       0  147621  147622
  147622       0  147624  147625  147625       0  147627  147628  147628       0
  147630  147631  147631       0  147633  147634  147634       0  147636  147637
  147637       0  147639  147640  147640       0  147642  147643  147643       0
  147645  147646  147646       0  147648  147649  147649       0  147651  147652
  147652       0  147654  147655  147655       0  147657  147658  147658       0
  147660  147661  147661       0  147663  147664  147664       0  147666  147667
  147667       0  147669  147670  147670       0  147672  147673  147673       0
  147675  147676  147676       0  147678  147679  147679       0  147681  147682
  147682       0  147684  147685  147685       0  147687  147688  147688       0
  147690  147691  147691       0  147693  147694  147694       0  147696  147697
  147697       0  147699  147700  147700       0  147702  147703  147703       0
  147705  147706  147706       0  147708  147709  147709       0  147711  147712
  147712       0  147714  147715  147715       0  147717  147718  147718       0
  147720  147721  147721       0  147723  147724  147724       0  147726  147727
  147727       0  147729  147730  147730       0  147732  147733  147733       0
  147735  147736  147736       0  147738  147739  147739       0  147741  147742
  147742       0  147744  147745  147745       0  147747  147748  147748       0
  147750  147751  147751       0  147753  147754  147754       0  147756  147757
  147757       0  147759  147760  147760       0  147762  147763  147763       0
  147765  147766  147766       0  147768  147769  147769       0  147771  147772
  147772       0  147774  147775  147775       0  147777  147778  147778       0
  147780  147781  147781       0  147783  147784  147784       0  147786  147787
  147787       0  147789  147790  147790       0  147792  147793  147793       0
  147795  147796  147796       0  147798  147799  147799       0  147801  147802
  147802       0  147804  147805  147805       0  147807  147808  147808       0
  147810  147811  147811       0  147813  147814  147814       0  147816  147817
  147817       0  147819  147820  147820       0  147822  147823  147823       0
  147825  147826  147826       0  147828  147829  147829       0  147831  147832
  147832       0  147834  147835  147835       0  147837  147838  147838       0
  147840  147841  147841       0  147843  147844  147844       0  147846  147847
  147847       0  147849  147850  147850       0  147852  147853  147853       0
  147855  147856  147856       0  147858  147859  147859       0  147861  147862
  147862       0  147864  147865  147865       0  147867  147868  147868       0
  147870  147871  147871       0  147873  147874  147874       0  147876  147877
  147877       0  147879  147880  147880       0  147882  147883  147883       0
  147885  147886  147886       0  147888  147889  147889       0  147891  147892
  147892       0  147894  147895  147895       0  147897  147898  147898       0
  147900  147901  147901       0  147903  147904  147904       0  147906  147907
  147907       0  147909  147910  147910       0  147912  147913  147913       0
  147915  147916  147916       0  147918  147919  147919       0  147921  147922
  147922       0  147924  147925  147925       0  147927  147928  147928       0
  147930  147931  147931       0  147933  147934  147934       0  147936  147937
  147937       0  147939  147940  147940       0  147942  147943  147943       0
  147945  147946  147946       0  147948  147949  147949       0  147951  147952
  147952       0  147954  147955  147955       0  147957  147958  147958       0
  147960  147961  147961       0  147963  147964  147964       0  147966  147967
  147967       0  147969  147970  147970       0  147972  147973  147973       0
  147975  147976  147976       0  147978  147979  147979       0  147981  147982
  147982       0  147984  147985  147985       0  147987  147988  147988       0
  147990  147991  147991       0  147993  147994  147994       0  147996  147997
  147997       0  147999  148000  148000       0  148002  148003  148003       0
  148005  148006  148006       0  148008  148009  148009       0  148011  148012
  148012       0  148014  148015  148015       0  148017  148018  148018       0
  148020  148021  148021       0  148023  148024  148024       0  148026  148027
  148027       0  148029  148030  148030       0  148032  148033  148033       0
  148035  148036  148036       0  148038  148039  148039       0  148041  148042
  148042       0  148044  148045  148045       0  148047  148048  148048       0
  148050  148051  148051       0  148053  148054  148054       0  148056  148057
  148057       0  148059  148060  148060       0  148062  148063  148063       0
  148065  148066  148066       0  148068  148069  148069       0  148071  148072
  148072       0  148074  148075  148075       0  148077  148078  148078       0
  148080  148081  148081       0  148083  148084  148084       0  148086  148087
  148087       0  148089  148090  148090       0  148092  148093  148093       0
  148095  148096  148096       0  148098  148099  148099       0  148101  148102
  148102       0  148104  148105  148105       0  148107  148108  148108       0
  148110  148111  148111       0  148113  148114  148114       0  148116  148117
  148117       0  148119  148120  148120       0  148122  148123  148123       0
  148125  148126  148126       0  148128  148129  148129       0  148131  148132
  148132       0  148134  148135  148135       0  148137  148138  148138       0
  148140  148141  148141       0  148143  148144  148144       0  148146  148147
  148147       0  148149  148150  148150       0  148152  148153  148153       0
  148155  148156  148156       0  148158  148159  148159       0  148161  148162
  148162       0  148164  148165  148165       0  148167  148168  148168       0
  148170  148171  148171       0  148173  148174  148174       0  148176  148177
  148177       0  148179  148180  148180       0  148182  148183  148183       0
  148185  148186  148186       0  148188  148189  148189       0  148191  148192
  148192       0  148194  148195  148195       0  148197  148198  148198       0
  148200  148201  148201       0  148203  148204  148204       0  148206  148207
  148207       0  148209  148210  148210       0  148212  148213  148213       0
  148215  148216  148216       0  148218  148219  148219       0  148221  148222
  148222       0  148224  148225  148225       0  148227  148228  148228       0
  148230  148231  148231       0  148233  148234  148234       0  148236  148237
  148237       0  148239  148240  148240       0  148242  148243  148243       0
  148245  148246  148246       0  148248  148249  148249       0  148251  148252
  148252       0  148254  148255  148255       0  148257  148258  148258       0
  148260  148261  148261       0  148263  148264  148264       0  148266  148267
  148267       0  148269  148270  148270       0  148272  148273  148273       0
  148275  148276  148276       0  148278  148279  148279       0  148281  148282
  148282       0  148284  148285  148285       0  148287  148288  148288       0
  148290  148291  148291       0  148293  148294  148294       0  148296  148297
  148297       0  148299  148300  148300       0  148302  148303  148303       0
  148305  148306  148306       0  148308  148309  148309       0  148311  148312
  148312       0  148314  148315  148315       0  148317  148318  148318       0
  148320  148321  148321       0  148323  148324  148324       0  148326  148327
  148327       0  148329  148330  148330       0  148332  148333  148333       0
  148335  148336  148336       0  148338  148339  148339       0  148341  148342
  148342       0  148344  148345  148345       0  148347  148348  148348       0
  148350  148351  148351       0  148353  148354  148354       0  148356  148357
  148357       0  148359  148360  148360       0  148362  148363  148363       0
  148365  148366  148366       0  148368  148369  148369       0  148371  148372
  148372       0  148374  148375  148375       0  148377  148378  148378       0
  148380  148381  148381       0  148383  148384  148384       0  148386  148387
  148387       0  148389  148390  148390       0  148392  148393  148393       0
  148395  148396  148396       0  148398  148399  148399       0  148401  148402
  148402       0  148404  148405  148405       0  148407  148408  148408       0
  148410  148411  148411       0  148413  148414  148414       0  148416  148417
  148417       0  148419  148420  148420       0  148422  148423  148423       0
  148425  148426  148426       0  148428  148429  148429       0  148431  148432
  148432       0  148434  148435  148435       0  148437  148438  148438       0
  148440  148441  148441       0  148443  148444  148444       0  148446  148447
  148447       0  148449  148450  148450       0  148452  148453  148453       0
  148455  148456  148456       0  148458  148459  148459       0  148461  148462
  148462       0  148464  148465  148465       0  148467  148468  148468       0
  148470  148471  148471       0  148473  148474  148474       0  148476  148477
  148477       0  148479  148480  148480       0  148482  148483  148483       0
  148485  148486  148486       0  148488  148489  148489       0  148491  148492
  148492       0  148494  148495  148495       0  148497  148498  148498       0
  148500  148501  148501       0  148503  148504  148504       0  148506  148507
  148507       0  148509  148510  148510       0  148512  148513  148513       0
  148515  148516  148516       0  148518  148519  148519       0  148521  148522
  148522       0  148524  148525  148525       0  148527  148528  148528       0
  148530  148531  148531       0  148533  148534  148534       0  148536  148537
  148537       0  148539  148540  148540       0  148542  148543  148543       0
  148545  148546  148546       0  148548  148549  148549       0  148551  148552
  148552       0  148554  148555  148555       0  148557  148558  148558       0
  148560  148561  148561       0  148563  148564  148564       0  148566  148567
  148567       0  148569  148570  148570       0  148572  148573  148573       0
  148575  148576  148576       0  148578  148579  148579       0  148581  148582
  148582       0  148584  148585  148585       0  148587  148588  148588       0
  148590  148591  148591       0  148593  148594  148594       0  148596  148597
  148597       0  148599  148600  148600       0  148602  148603  148603       0
  148605  148606  148606       0  148608  148609  148609       0  148611  148612
  148612       0  148614  148615  148615       0  148617  148618  148618       0
  148620  148621  148621       0  148623  148624  148624       0  148626  148627
  148627       0  148629  148630  148630       0  148632  148633  148633       0
  148635  148636  148636       0  148638  148639  148639       0  148641  148642
  148642       0  148644  148645  148645       0  148647  148648  148648       0
  148650  148651  148651       0  148653  148654  148654       0  148656  148657
  148657       0  148659  148660  148660       0  148662  148663  148663       0
  148665  148666  148666       0  148668  148669  148669       0  148671  148672
  148672       0  148674  148675  148675       0  148677  148678  148678       0
  148680  148681  148681       0  148683  148684  148684       0  148686  148687
  148687       0  148689  148690  148690       0  148692  148693  148693       0
  148695  148696  148696       0  148698  148699  148699       0  148701  148702
  148702       0  148704  148705  148705       0  148707  148708  148708       0
  148710  148711  148711       0  148713  148714  148714       0  148716  148717
  148717       0  148719  148720  148720       0  148722  148723  148723       0
  148725  148726  148726       0  148728  148729  148729       0  148731  148732
  148732       0  148734  148735  148735       0  148737  148738  148738       0
  148740  148741  148741       0  148743  148744  148744       0  148746  148747
  148747       0  148749  148750  148750       0  148752  148753  148753       0
  148755  148756  148756       0  148758  148759  148759       0  148761  148762
  148762       0  148764  148765  148765       0  148767  148768  148768       0
  148770  148771  148771       0  148773  148774  148774       0  148776  148777
  148777       0  148779  148780  148780       0  148782  148783  148783       0
  148785  148786  148786       0  148788  148789  148789       0  148791  148792
  148792       0  148794  148795  148795       0  148797  148798  148798       0
  148800  148801  148801       0  148803  148804  148804       0  148806  148807
  148807       0  148809  148810  148810       0  148812  148813  148813       0
  148815  148816  148816       0  148818  148819  148819       0  148821  148822
  148822       0  148824  148825  148825       0  148827  148828  148828       0
  148830  148831  148831       0  148833  148834  148834       0  148836  148837
  148837       0  148839  148840  148840       0  148842  148843  148843       0
  148845  148846  148846       0  148848  148849  148849       0  148851  148852
  148852       0  148854  148855  148855       0  148857  148858  148858       0
  148860  148861  148861       0  148863  148864  148864       0  148866  148867
  148867       0  148869  148870  148870       0  148872  148873  148873       0
  148875  148876  148876       0  148878  148879  148879       0  148881  148882
  148882       0  148884  148885  148885       0  148887  148888  148888       0
  148890  148891  148891       0  148893  148894  148894       0  148896  148897
  148897       0  148899  148900  148900       0  148902  148903  148903       0
  148905  148906  148906       0  148908  148909  148909       0  148911  148912
  148912       0  148914  148915  148915       0  148917  148918  148918       0
  148920  148921  148921       0  148923  148924  148924       0  148926  148927
  148927       0  148929  148930  148930       0  148932  148933  148933       0
  148935  148936  148936       0  148938  148939  148939       0  148941  148942
  148942       0  148944  148945  148945       0  148947  148948  148948       0
  148950  148951  148951       0  148953  148954  148954       0  148956  148957
  148957       0  148959  148960  148960       0  148962  148963  148963       0
  148965  148966  148966       0  148968  148969  148969       0  148971  148972
  148972       0  148974  148975  148975       0  148977  148978  148978       0
  148980  148981  148981       0  148983  148984  148984       0  148986  148987
  148987       0  148989  148990  148990       0  148992  148993  148993       0
  148995  148996  148996       0  148998  148999  148999       0  149001  149002
  149002       0  149004  149005  149005       0  149007  149008  149008       0
  149010  149011  149011       0  149013  149014  149014       0  149016  149017
  149017       0  149019  149020  149020       0  149022  149023  149023       0
  149025  149026  149026       0  149028  149029  149029       0  149031  149032
  149032       0  149034  149035  149035       0  149037  149038  149038       0
  149040  149041  149041       0  149043  149044  149044       0  149046  149047
  149047       0  149049  149050  149050       0  149052  149053  149053       0
  149055  149056  149056       0  149058  149059  149059       0  149061  149062
  149062       0  149064  149065  149065       0  149067  149068  149068       0
  149070  149071  149071       0  149073  149074  149074       0  149076  149077
  149077       0  149079  149080  149080       0  149082  149083  149083       0
  149085  149086  149086       0  149088  149089  149089       0  149091  149092
  149092       0  149094  149095  149095       0  149097  149098  149098       0
  149100  149101  149101       0  149103  149104  149104       0  149106  149107
  149107       0  149109  149110  149110       0  149112  149113  149113       0
  149115  149116  149116       0  149118  149119  149119       0  149121  149122
  149122       0  149124  149125  149125       0  149127  149128  149128       0
  149130  149131  149131       0  149133  149134  149134       0  149136  149137
  149137       0  149139  149140  149140       0  149142  149143  149143       0
  149145  149146  149146       0  149148  149149  149149       0  149151  149152
  149152       0  149154  149155  149155       0  149157  149158  149158       0
  149160  149161  149161       0  149163  149164  149164       0  149166  149167
  149167       0  149169  149170  149170       0  149172  149173  149173       0
  149175  149176  149176       0  149178  149179  149179       0  149181  149182
  149182       0  149184  149185  149185       0  149187  149188  149188       0
  149190  149191  149191       0  149193  149194  149194       0  149196  149197
  149197       0  149199  149200  149200       0  149202  149203  149203       0
  149205  149206  149206       0  149208  149209  149209       0  149211  149212
  149212       0  149214  149215  149215       0  149217  149218  149218       0
  149220  149221  149221       0  149223  149224  149224       0  149226  149227
  149227       0  149229  149230  149230       0  149232  149233  149233       0
  149235  149236  149236       0  149238  149239  149239       0  149241  149242
  149242       0  149244  149245  149245       0  149247  149248  149248       0
  149250  149251  149251       0  149253  149254  149254       0  149256  149257
  149257       0  149259  149260  149260       0  149262  149263  149263       0
  149265  149266  149266       0  149268  149269  149269       0  149271  149272
  149272       0  149274  149275  149275       0  149277  149278  149278       0
  149280  149281  149281       0  149283  149284  149284       0  149286  149287
  149287       0  149289  149290  149290       0  149292  149293  149293       0
  149295  149296  149296       0  149298  149299  149299       0  149301  149302
  149302       0  149304  149305  149305       0  149307  149308  149308       0
  149310  149311  149311       0  149313  149314  149314       0  149316  149317
  149317       0  149319  149320  149320       0  149322  149323  149323       0
  149325  149326  149326       0  149328  149329  149329       0  149331  149332
  149332       0  149334  149335  149335       0  149337  149338  149338       0
  149340  149341  149341       0  149343  149344  149344       0  149346  149347
  149347       0  149349  149350  149350       0  149352  149353  149353       0
  149355  149356  149356       0  149358  149359  149359       0  149361  149362
  149362       0  149364  149365  149365       0  149367  149368  149368       0
  149370  149371  149371       0  149373  149374  149374       0  149376  149377
  149377       0  149379  149380  149380       0  149382  149383  149383       0
  149385  149386  149386       0  149388  149389  149389       0  149391  149392
  149392       0  149394  149395  149395       0  149397  149398  149398       0
  149400  149401  149401       0  149403  149404  149404       0  149406  149407
  149407       0  149409  149410  149410       0  149412  149413  149413       0
  149415  149416  149416       0  149418  149419  149419       0  149421  149422
  149422       0  149424  149425  149425       0  149427  149428  149428       0
  149430  149431  149431       0  149433  149434  149434       0  149436  149437
  149437       0  149439  149440  149440       0  149442  149443  149443       0
  149445  149446  149446       0  149448  149449  149449       0  149451  149452
  149452       0  149454  149455  149455       0  149457  149458  149458       0
  149460  149461  149461       0  149463  149464  149464       0  149466  149467
  149467       0  149469  149470  149470       0  149472  149473  149473       0
  149475  149476  149476       0  149478  149479  149479       0  149481  149482
  149482       0  149484  149485  149485       0  149487  149488  149488       0
  149490  149491  149491       0  149493  149494  149494       0  149496  149497
  149497       0  149499  149500  149500       0  149502  149503  149503       0
  149505  149506  149506       0  149508  149509  149509       0  149511  149512
  149512       0  149514  149515  149515       0  149517  149518  149518       0
  149520  149521  149521       0  149523  149524  149524       0  149526  149527
  149527       0  149529  149530  149530       0  149532  149533  149533       0
  149535  149536  149536       0  149538  149539  149539       0  149541  149542
  149542       0  149544  149545  149545       0  149547  149548  149548       0
  149550  149551  149551       0  149553  149554  149554       0  149556  149557
  149557       0  149559  149560  149560       0  149562  149563  149563       0
  149565  149566  149566       0  149568  149569  149569       0  149571  149572
  149572       0  149574  149575  149575       0  149577  149578  149578       0
  149580  149581  149581       0  149583  149584  149584       0  149586  149587
  149587       0  149589  149590  149590       0  149592  149593  149593       0
  149595  149596  149596       0  149598  149599  149599       0  149601  149602
  149602       0  149604  149605  149605       0  149607  149608  149608       0
  149610  149611  149611       0  149613  149614  149614       0  149616  149617
  149617       0  149619  149620  149620       0  149622  149623  149623       0
  149625  149626  149626       0  149628  149629  149629       0  149631  149632
  149632       0  149634  149635  149635       0  149637  149638  149638       0
  149640  149641  149641       0  149643  149644  149644       0  149646  149647
  149647       0  149649  149650  149650       0  149652  149653  149653       0
  149655  149656  149656       0  149658  149659  149659       0  149661  149662
  149662       0  149664  149665  149665       0  149667  149668  149668       0
  149670  149671  149671       0  149673  149674  149674       0  149676  149677
  149677       0  149679  149680  149680       0  149682  149683  149683       0
  149685  149686  149686       0  149688  149689  149689       0  149691  149692
  149692       0  149694  149695  149695       0  149697  149698  149698       0
  149700  149701  149701       0  149703  149704  149704       0  149706  149707
  149707       0  149709  149710  149710       0  149712  149713  149713       0
  149715  149716  149716       0  149718  149719  149719       0  149721  149722
  149722       0  149724  149725  149725       0  149727  149728  149728       0
  149730  149731  149731       0  149733  149734  149734       0  149736  149737
  149737       0  149739  149740  149740       0  149742  149743  149743       0
  149745  149746  149746       0  149748  149749  149749       0  149751  149752
  149752       0  149754  149755  149755       0  149757  149758  149758       0
  149760  149761  149761       0  149763  149764  149764       0  149766  149767
  149767       0  149769  149770  149770       0  149772  149773  149773       0
  149775  149776  149776       0  149778  149779  149779       0  149781  149782
  149782       0  149784  149785  149785       0  149787  149788  149788       0
  149790  149791  149791       0  149793  149794  149794       0  149796  149797
  149797       0  149799  149800  149800       0  149802  149803  149803       0
  149805  149806  149806       0  149808  149809  149809       0  149811  149812
  149812       0  149814  149815  149815       0  149817  149818  149818       0
  149820  149821  149821       0  149823  149824  149824       0  149826  149827
  149827       0  149829  149830  149830       0  149832  149833  149833       0
  149835  149836  149836       0  149838  149839  149839       0  149841  149842
  149842       0  149844  149845  149845       0  149847  149848  149848       0
  149850  149851  149851       0  149853  149854  149854       0  149856  149857
  149857       0  149859  149860  149860       0  149862  149863  149863       0
  149865  149866  149866       0  149868  149869  149869       0  149871  149872
  149872       0  149874  149875  149875       0  149877  149878  149878       0
  149880  149881  149881       0  149883  149884  149884       0  149886  149887
  149887       0  149889  149890  149890       0  149892  149893  149893       0
  149895  149896  149896       0  149898  149899  149899       0  149901  149902
  149902       0  149904  149905  149905       0  149907  149908  149908       0
  149910  149911  149911       0  149913  149914  149914       0  149916  149917
  149917       0  149919  149920  149920       0  149922  149923  149923       0
  149925  149926  149926       0  149928  149929  149929       0  149931  149932
  149932       0  149934  149935  149935       0  149937  149938  149938       0
  149940  149941  149941       0  149943  149944  149944       0  149946  149947
  149947       0  149949  149950  149950       0  149952  149953  149953       0
  149955  149956  149956       0  149958  149959  149959       0  149961  149962
  149962       0  149964  149965  149965       0  149967  149968  149968       0
  149970  149971  149971       0  149973  149974  149974       0  149976  149977
  149977       0  149979  149980  149980       0  149982  149983  149983       0
  149985  149986  149986       0  149988  149989  149989       0  149991  149992
  149992       0  149994  149995  149995       0  149997  149998  149998       0
  150000  150001  150001       0  150003  150004  150004       0  150006  150007
  150007       0  150009  150010  150010       0  150012  150013  150013       0
  150015  150016  150016       0  150018  150019  150019       0  150021  150022
  150022       0  150024  150025  150025       0  150027  150028  150028       0
  150030  150031  150031       0  150033  150034  150034       0  150036  150037
  150037       0  150039  150040  150040       0  150042  150043  150043       0
  150045  150046  150046       0  150048  150049  150049       0  150051  150052
  150052       0  150054  150055  150055       0  150057  150058  150058       0
  150060  150061  150061       0  150063  150064  150064       0  150066  150067
  150067       0  150069  150070  150070       0  150072  150073  150073       0
  150075  150076  150076       0  150078  150079  150079       0  150081  150082
  150082       0  150084  150085  150085       0  150087  150088  150088       0
  150090  150091  150091       0  150093  150094  150094       0  150096  150097
  150097       0  150099  150100  150100       0  150102  150103  150103       0
  150105  150106  150106       0  150108  150109  150109       0  150111  150112
  150112       0  150114  150115  150115       0  150117  150118  150118       0
  150120  150121  150121       0  150123  150124  150124       0  150126  150127
  150127       0  150129  150130  150130       0  150132  150133  150133       0
  150135  150136  150136       0  150138  150139  150139       0  150141  150142
  150142       0  150144  150145  150145       0  150147  150148  150148       0
  150150  150151  150151       0  150153  150154  150154       0  150156  150157
  150157       0  150159  150160  150160       0  150162  150163  150163       0
  150165  150166  150166       0  150168  150169  150169       0  150171  150172
  150172       0  150174  150175  150175       0  150177  150178  150178       0
  150180  150181  150181       0  150183  150184  150184       0  150186  150187
  150187       0  150189  150190  150190       0  150192  150193  150193       0
  150195  150196  150196       0  150198  150199  150199       0  150201  150202
  150202       0  150204  150205  150205       0  150207  150208  150208       0
  150210  150211  150211       0  150213  150214  150214       0  150216  150217
  150217       0  150219  150220  150220       0  150222  150223  150223       0
  150225  150226  150226       0  150228  150229  150229       0  150231  150232
  150232       0  150234  150235  150235       0  150237  150238  150238       0
  150240  150241  150241       0  150243  150244  150244       0  150246  150247
  150247       0  150249  150250  150250       0  150252  150253  150253       0
  150255  150256  150256       0  150258  150259  150259       0  150261  150262
  150262       0  150264  150265  150265       0  150267  150268  150268       0
  150270  150271  150271       0  150273  150274  150274       0  150276  150277
  150277       0  150279  150280  150280       0  150282  150283  150283       0
  150285  150286  150286       0  150288  150289  150289       0  150291  150292
  150292       0  150294  150295  150295       0  150297  150298  150298       0
  150300  150301  150301       0  150303  150304  150304       0  150306  150307
  150307       0  150309  150310  150310       0  150312  150313  150313       0
  150315  150316  150316       0  150318  150319  150319       0  150321  150322
  150322       0  150324  150325  150325       0  150327  150328  150328       0
  150330  150331  150331       0  150333  150334  150334       0  150336  150337
  150337       0  150339  150340  150340       0  150342  150343  150343       0
  150345  150346  150346       0  150348  150349  150349       0  150351  150352
  150352       0  150354  150355  150355       0  150357  150358  150358       0
  150360  150361  150361       0  150363  150364  150364       0  150366  150367
  150367       0  150369  150370  150370       0  150372  150373  150373       0
  150375  150376  150376       0  150378  150379  150379       0  150381  150382
  150382       0  150384  150385  150385       0  150387  150388  150388       0
  150390  150391  150391       0  150393  150394  150394       0  150396  150397
  150397       0  150399  150400  150400       0  150402  150403  150403       0
  150405  150406  150406       0  150408  150409  150409       0  150411  150412
  150412       0  150414  150415  150415       0  150417  150418  150418       0
  150420  150421  150421       0  150423  150424  150424       0  150426  150427
  150427       0  150429  150430  150430       0  150432  150433  150433       0
  150435  150436  150436       0  150438  150439  150439       0  150441  150442
  150442       0  150444  150445  150445       0  150447  150448  150448       0
  150450  150451  150451       0  150453  150454  150454       0  150456  150457
  150457       0  150459  150460  150460       0  150462  150463  150463       0
  150465  150466  150466       0  150468  150469  150469       0  150471  150472
  150472       0  150474  150475  150475       0  150477  150478  150478       0
  150480  150481  150481       0  150483  150484  150484       0  150486  150487
  150487       0  150489  150490  150490       0  150492  150493  150493       0
  150495  150496  150496       0  150498  150499  150499       0  150501  150502
  150502       0  150504  150505  150505       0  150507  150508  150508       0
  150510  150511  150511       0  150513  150514  150514       0  150516  150517
  150517       0  150519  150520  150520       0  150522  150523  150523       0
  150525  150526  150526       0  150528  150529  150529       0  150531  150532
  150532       0  150534  150535  150535       0  150537  150538  150538       0
  150540  150541  150541       0  150543  150544  150544       0  150546  150547
  150547       0  150549  150550  150550       0  150552  150553  150553       0
  150555  150556  150556       0  150558  150559  150559       0  150561  150562
  150562       0  150564  150565  150565       0  150567  150568  150568       0
  150570  150571  150571       0  150573  150574  150574       0  150576  150577
  150577       0  150579  150580  150580       0  150582  150583  150583       0
  150585  150586  150586       0  150588  150589  150589       0  150591  150592
  150592       0  150594  150595  150595       0  150597  150598  150598       0
  150600  150601  150601       0  150603  150604  150604       0  150606  150607
  150607       0  150609  150610  150610       0  150612  150613  150613       0
  150615  150616  150616       0  150618  150619  150619       0  150621  150622
  150622       0  150624  150625  150625       0  150627  150628  150628       0
  150630  150631  150631       0  150633  150634  150634       0  150636  150637
  150637       0  150639  150640  150640       0  150642  150643  150643       0
  150645  150646  150646       0  150648  150649  150649       0  150651  150652
  150652       0  150654  150655  150655       0  150657  150658  150658       0
  150660  150661  150661       0  150663  150664  150664       0  150666  150667
  150667       0  150669  150670  150670       0  150672  150673  150673       0
  150675  150676  150676       0  150678  150679  150679       0  150681  150682
  150682       0  150684  150685  150685       0  150687  150688  150688       0
  150690  150691  150691       0  150693  150694  150694       0  150696  150697
  150697       0  150699  150700  150700       0  150702  150703  150703       0
  150705  150706  150706       0  150708  150709  150709       0  150711  150712
  150712       0  150714  150715  150715       0  150717  150718  150718       0
  150720  150721  150721       0  150723  150724  150724       0  150726  150727
  150727       0  150729  150730  150730       0  150732  150733  150733       0
  150735  150736  150736       0  150738  150739  150739       0  150741  150742
  150742       0  150744  150745  150745       0  150747  150748  150748       0
  150750  150751  150751       0  150753  150754  150754       0  150756  150757
  150757       0  150759  150760  150760       0  150762  150763  150763       0
  150765  150766  150766       0  150768  150769  150769       0  150771  150772
  150772       0  150774  150775  150775       0  150777  150778  150778       0
  150780  150781  150781       0  150783  150784  150784       0  150786  150787
  150787       0  150789  150790  150790       0  150792  150793  150793       0
  150795  150796  150796       0  150798  150799  150799       0  150801  150802
  150802       0  150804  150805  150805       0  150807  150808  150808       0
  150810  150811  150811       0  150813  150814  150814       0  150816  150817
  150817       0  150819  150820  150820       0  150822  150823  150823       0
  150825  150826  150826       0  150828  150829  150829       0  150831  150832
  150832       0  150834  150835  150835       0  150837  150838  150838       0
  150840  150841  150841       0  150843  150844  150844       0  150846  150847
  150847       0  150849  150850  150850       0  150852  150853  150853       0
  150855  150856  150856       0  150858  150859  150859       0  150861  150862
  150862       0  150864  150865  150865       0  150867  150868  150868       0
  150870  150871  150871       0  150873  150874  150874       0  150876  150877
  150877       0  150879  150880  150880       0  150882  150883  150883       0
  150885  150886  150886       0  150888  150889  150889       0  150891  150892
  150892       0  150894  150895  150895       0  150897  150898  150898       0
  150900  150901  150901       0  150903  150904  150904       0  150906  150907
  150907       0  150909  150910  150910       0  150912  150913  150913       0
  150915  150916  150916       0  150918  150919  150919       0  150921  150922
  150922       0  150924  150925  150925       0  150927  150928  150928       0
  150930  150931  150931       0  150933  150934  150934       0  150936  150937
  150937       0  150939  150940  150940       0  150942  150943  150943       0
  150945  150946  150946       0  150948  150949  150949       0  150951  150952
  150952       0  150954  150955  150955       0  150957  150958  150958       0
  150960  150961  150961       0  150963  150964  150964       0  150966  150967
  150967       0  150969  150970  150970       0  150972  150973  150973       0
  150975  150976  150976       0  150978  150979  150979       0  150981  150982
  150982       0  150984  150985  150985       0  150987  150988  150988       0
  150990  150991  150991       0  150993  150994  150994       0  150996  150997
  150997       0  150999  151000  151000       0  151002  151003  151003       0
  151005  151006  151006       0  151008  151009  151009       0  151011  151012
  151012       0  151014  151015  151015       0  151017  151018  151018       0
  151020  151021  151021       0  151023  151024  151024       0  151026  151027
  151027       0  151029  151030  151030       0  151032  151033  151033       0
  151035  151036  151036       0  151038  151039  151039       0  151041  151042
  151042       0  151044  151045  151045       0  151047  151048  151048       0
  151050  151051  151051       0  151053  151054  151054       0  151056  151057
  151057       0  151059  151060  151060       0  151062  151063  151063       0
  151065  151066  151066       0  151068  151069  151069       0  151071  151072
  151072       0  151074  151075  151075       0  151077  151078  151078       0
  151080  151081  151081       0  151083  151084  151084       0  151086  151087
  151087       0  151089  151090  151090       0  151092  151093  151093       0
  151095  151096  151096       0  151098  151099  151099       0  151101  151102
  151102       0  151104  151105  151105       0  151107  151108  151108       0
  151110  151111  151111       0  151113  151114  151114       0  151116  151117
  151117       0  151119  151120  151120       0  151122  151123  151123       0
  151125  151126  151126       0  151128  151129  151129       0  151131  151132
  151132       0  151134  151135  151135       0  151137  151138  151138       0
  151140  151141  151141       0  151143  151144  151144       0  151146  151147
  151147       0  151149  151150  151150       0  151152  151153  151153       0
  151155  151156  151156       0  151158  151159  151159       0  151161  151162
  151162       0  151164  151165  151165       0  151167  151168  151168       0
  151170  151171  151171       0  151173  151174  151174       0  151176  151177
  151177       0  151179  151180  151180       0  151182  151183  151183       0
  151185  151186  151186       0  151188  151189  151189       0  151191  151192
  151192       0  151194  151195  151195       0  151197  151198  151198       0
  151200  151201  151201       0  151203  151204  151204       0  151206  151207
  151207       0  151209  151210  151210       0  151212  151213  151213       0
  151215  151216  151216       0  151218  151219  151219       0  151221  151222
  151222       0  151224  151225  151225       0  151227  151228  151228       0
  151230  151231  151231       0  151233  151234  151234       0  151236  151237
  151237       0  151239  151240  151240       0  151242  151243  151243       0
  151245  151246  151246       0  151248  151249  151249       0  151251  151252
  151252       0  151254  151255  151255       0  151257  151258  151258       0
  151260  151261  151261       0  151263  151264  151264       0  151266  151267
  151267       0  151269  151270  151270       0  151272  151273  151273       0
  151275  151276  151276       0  151278  151279  151279       0  151281  151282
  151282       0  151284  151285  151285       0  151287  151288  151288       0
  151290  151291  151291       0  151293  151294  151294       0  151296  151297
  151297       0  151299  151300  151300       0  151302  151303  151303       0
  151305  151306  151306       0  151308  151309  151309       0  151311  151312
  151312       0  151314  151315  151315       0  151317  151318  151318       0
  151320  151321  151321       0  151323  151324  151324       0  151326  151327
  151327       0  151329  151330  151330       0  151332  151333  151333       0
  151335  151336  151336       0  151338  151339  151339       0  151341  151342
  151342       0  151344  151345  151345       0  151347  151348  151348       0
  151350  151351  151351       0  151353  151354  151354       0  151356  151357
  151357       0  151359  151360  151360       0  151362  151363  151363       0
  151365  151366  151366       0  151368  151369  151369       0  151371  151372
  151372       0  151374  151375  151375       0  151377  151378  151378       0
  151380  151381  151381       0  151383  151384  151384       0  151386  151387
  151387       0  151389  151390  151390       0  151392  151393  151393       0
  151395  151396  151396       0  151398  151399  151399       0  151401  151402
  151402       0  151404  151405  151405       0  151407  151408  151408       0
  151410  151411  151411       0  151413  151414  151414       0  151416  151417
  151417       0  151419  151420  151420       0  151422  151423  151423       0
  151425  151426  151426       0  151428  151429  151429       0  151431  151432
  151432       0  151434  151435  151435       0  151437  151438  151438       0
  151440  151441  151441       0  151443  151444  151444       0  151446  151447
  151447       0  151449  151450  151450       0  151452  151453  151453       0
  151455  151456  151456       0  151458  151459  151459       0  151461  151462
  151462       0  151464  151465  151465       0  151467  151468  151468       0
  151470  151471  151471       0  151473  151474  151474       0  151476  151477
  151477       0  151479  151480  151480       0  151482  151483  151483       0
  151485  151486  151486       0  151488  151489  151489       0  151491  151492
  151492       0  151494  151495  151495       0  151497  151498  151498       0
  151500  151501  151501       0  151503  151504  151504       0  151506  151507
  151507       0  151509  151510  151510       0  151512  151513  151513       0
  151515  151516  151516       0  151518  151519  151519       0  151521  151522
  151522       0  151524  151525  151525       0  151527  151528  151528       0
  151530  151531  151531       0  151533  151534  151534       0  151536  151537
  151537       0  151539  151540  151540       0  151542  151543  151543       0
  151545  151546  151546       0  151548  151549  151549       0  151551  151552
  151552       0  151554  151555  151555       0  151557  151558  151558       0
  151560  151561  151561       0  151563  151564  151564       0  151566  151567
  151567       0  151569  151570  151570       0  151572  151573  151573       0
  151575  151576  151576       0  151578  151579  151579       0  151581  151582
  151582       0  151584  151585  151585       0  151587  151588  151588       0
  151590  151591  151591       0  151593  151594  151594       0  151596  151597
  151597       0  151599  151600  151600       0  151602  151603  151603       0
  151605  151606  151606       0  151608  151609  151609       0  151611  151612
  151612       0  151614  151615  151615       0  151617  151618  151618       0
  151620  151621  151621       0  151623  151624  151624       0  151626  151627
  151627       0  151629  151630  151630       0  151632  151633  151633       0
  151635  151636  151636       0  151638  151639  151639       0  151641  151642
  151642       0  151644  151645  151645       0  151647  151648  151648       0
  151650  151651  151651       0  151653  151654  151654       0  151656  151657
  151657       0  151659  151660  151660       0  151662  151663  151663       0
  151665  151666  151666       0  151668  151669  151669       0  151671  151672
  151672       0  151674  151675  151675       0  151677  151678  151678       0
  151680  151681  151681       0  151683  151684  151684       0  151686  151687
  151687       0  151689  151690  151690       0  151692  151693  151693       0
  151695  151696  151696       0  151698  151699  151699       0  151701  151702
  151702       0  151704  151705  151705       0  151707  151708  151708       0
  151710  151711  151711       0  151713  151714  151714       0  151716  151717
  151717       0  151719  151720  151720       0  151722  151723  151723       0
  151725  151726  151726       0  151728  151729  151729       0  151731  151732
  151732       0  151734  151735  151735       0  151737  151738  151738       0
  151740  151741  151741       0  151743  151744  151744       0  151746  151747
  151747       0  151749  151750  151750       0  151752  151753  151753       0
  151755  151756  151756       0  151758  151759  151759       0  151761  151762
  151762       0  151764  151765  151765       0  151767  151768  151768       0
  151770  151771  151771       0  151773  151774  151774       0  151776  151777
  151777       0  151779  151780  151780       0  151782  151783  151783       0
  151785  151786  151786       0  151788  151789  151789       0  151791  151792
  151792       0  151794  151795  151795       0  151797  151798  151798       0
  151800  151801  151801       0  151803  151804  151804       0  151806  151807
  151807       0  151809  151810  151810       0  151812  151813  151813       0
  151815  151816  151816       0  151818  151819  151819       0  151821  151822
  151822       0  151824  151825  151825       0  151827  151828  151828       0
  151830  151831  151831       0  151833  151834  151834       0  151836  151837
  151837       0  151839  151840  151840       0  151842  151843  151843       0
  151845  151846  151846       0  151848  151849  151849       0  151851  151852
  151852       0  151854  151855  151855       0  151857  151858  151858       0
  151860  151861  151861       0  151863  151864  151864       0  151866  151867
  151867       0  151869  151870  151870       0  151872  151873  151873       0
  151875  151876  151876       0  151878  151879  151879       0  151881  151882
  151882       0  151884  151885  151885       0  151887  151888  151888       0
  151890  151891  151891       0  151893  151894  151894       0  151896  151897
  151897       0  151899  151900  151900       0  151902  151903  151903       0
  151905  151906  151906       0  151908  151909  151909       0  151911  151912
  151912       0  151914  151915  151915       0  151917  151918  151918       0
  151920  151921  151921       0  151923  151924  151924       0  151926  151927
  151927       0  151929  151930  151930       0  151932  151933  151933       0
  151935  151936  151936       0  151938  151939  151939       0  151941  151942
  151942       0  151944  151945  151945       0  151947  151948  151948       0
  151950  151951  151951       0  151953  151954  151954       0  151956  151957
  151957       0  151959  151960  151960       0  151962  151963  151963       0
  151965  151966  151966       0  151968  151969  151969       0  151971  151972
  151972       0  151974  151975  151975       0  151977  151978  151978       0
  151980  151981  151981       0  151983  151984  151984       0  151986  151987
  151987       0  151989  151990  151990       0  151992  151993  151993       0
  151995  151996  151996       0  151998  151999  151999       0  152001  152002
  152002       0  152004  152005  152005       0  152007  152008  152008       0
  152010  152011  152011       0  152013  152014  152014       0  152016  152017
  152017       0  152019  152020  152020       0  152022  152023  152023       0
  152025  152026  152026       0  152028  152029  152029       0  152031  152032
  152032       0  152034  152035  152035       0  152037  152038  152038       0
  152040  152041  152041       0  152043  152044  152044       0  152046  152047
  152047       0  152049  152050  152050       0  152052  152053  152053       0
  152055  152056  152056       0  152058  152059  152059       0  152061  152062
  152062       0  152064  152065  152065       0  152067  152068  152068       0
  152070  152071  152071       0  152073  152074  152074       0  152076  152077
  152077       0  152079  152080  152080       0  152082  152083  152083       0
  152085  152086  152086       0  152088  152089  152089       0  152091  152092
  152092       0  152094  152095  152095       0  152097  152098  152098       0
  152100  152101  152101       0  152103  152104  152104       0  152106  152107
  152107       0  152109  152110  152110       0  152112  152113  152113       0
  152115  152116  152116       0  152118  152119  152119       0  152121  152122
  152122       0  152124  152125  152125       0  152127  152128  152128       0
  152130  152131  152131       0  152133  152134  152134       0  152136  152137
  152137       0  152139  152140  152140       0  152142  152143  152143       0
  152145  152146  152146       0  152148  152149  152149       0  152151  152152
  152152       0  152154  152155  152155       0  152157  152158  152158       0
  152160  152161  152161       0  152163  152164  152164       0  152166  152167
  152167       0  152169  152170  152170       0  152172  152173  152173       0
  152175  152176  152176       0  152178  152179  152179       0  152181  152182
  152182       0  152184  152185  152185       0  152187  152188  152188       0
  152190  152191  152191       0  152193  152194  152194       0  152196  152197
  152197       0  152199  152200  152200       0  152202  152203  152203       0
  152205  152206  152206       0  152208  152209  152209       0  152211  152212
  152212       0  152214  152215  152215       0  152217  152218  152218       0
  152220  152221  152221       0  152223  152224  152224       0  152226  152227
  152227       0  152229  152230  152230       0  152232  152233  152233       0
  152235  152236  152236       0  152238  152239  152239       0  152241  152242
  152242       0  152244  152245  152245       0  152247  152248  152248       0
  152250  152251  152251       0  152253  152254  152254       0  152256  152257
  152257       0  152259  152260  152260       0  152262  152263  152263       0
  152265  152266  152266       0  152268  152269  152269       0  152271  152272
  152272       0  152274  152275  152275       0  152277  152278  152278       0
  152280  152281  152281       0  152283  152284  152284       0  152286  152287
  152287       0  152289  152290  152290       0  152292  152293  152293       0
  152295  152296  152296       0  152298  152299  152299       0  152301  152302
  152302       0  152304  152305  152305       0  152307  152308  152308       0
  152310  152311  152311       0  152313  152314  152314       0  152316  152317
  152317       0  152319  152320  152320       0  152322  152323  152323       0
  152325  152326  152326       0  152328  152329  152329       0  152331  152332
  152332       0  152334  152335  152335       0  152337  152338  152338       0
  152340  152341  152341       0  152343  152344  152344       0  152346  152347
  152347       0  152349  152350  152350       0  152352  152353  152353       0
  152355  152356  152356       0  152358  152359  152359       0  152361  152362
  152362       0  152364  152365  152365       0  152367  152368  152368       0
  152370  152371  152371       0  152373  152374  152374       0  152376  152377
  152377       0  152379  152380  152380       0  152382  152383  152383       0
  152385  152386  152386       0  152388  152389  152389       0  152391  152392
  152392       0  152394  152395  152395       0  152397  152398  152398       0
  152400  152401  152401       0  152403  152404  152404       0  152406  152407
  152407       0  152409  152410  152410       0  152412  152413  152413       0
  152415  152416  152416       0  152418  152419  152419       0  152421  152422
  152422       0  152424  152425  152425       0  152427  152428  152428       0
  152430  152431  152431       0  152433  152434  152434       0  152436  152437
  152437       0  152439  152440  152440       0  152442  152443  152443       0
  152445  152446  152446       0  152448  152449  152449       0  152451  152452
  152452       0  152454  152455  152455       0  152457  152458  152458       0
  152460  152461  152461       0  152463  152464  152464       0  152466  152467
  152467       0  152469  152470  152470       0  152472  152473  152473       0
  152475  152476  152476       0  152478  152479  152479       0  152481  152482
  152482       0  152484  152485  152485       0  152487  152488  152488       0
  152490  152491  152491       0  152493  152494  152494       0  152496  152497
  152497       0  152499  152500  152500       0  152502  152503  152503       0
  152505  152506  152506       0  152508  152509  152509       0  152511  152512
  152512       0  152514  152515  152515       0  152517  152518  152518       0
  152520  152521  152521       0  152523  152524  152524       0  152526  152527
  152527       0  152529  152530  152530       0  152532  152533  152533       0
  152535  152536  152536       0  152538  152539  152539       0  152541  152542
  152542       0  152544  152545  152545       0  152547  152548  152548       0
  152550  152551  152551       0  152553  152554  152554       0  152556  152557
  152557       0  152559  152560  152560       0  152562  152563  152563       0
  152565  152566  152566       0  152568  152569  152569       0  152571  152572
  152572       0  152574  152575  152575       0  152577  152578  152578       0
  152580  152581  152581       0  152583  152584  152584       0  152586  152587
  152587       0  152589  152590  152590       0  152592  152593  152593       0
  152595  152596  152596       0  152598  152599  152599       0  152601  152602
  152602       0  152604  152605  152605       0  152607  152608  152608       0
  152610  152611  152611       0  152613  152614  152614       0  152616  152617
  152617       0  152619  152620  152620       0  152622  152623  152623       0
  152625  152626  152626       0  152628  152629  152629       0  152631  152632
  152632       0  152634  152635  152635       0  152637  152638  152638       0
  152640  152641  152641       0  152643  152644  152644       0  152646  152647
  152647       0  152649  152650  152650       0  152652  152653  152653       0
  152655  152656  152656       0  152658  152659  152659       0  152661  152662
  152662       0  152664  152665  152665       0  152667  152668  152668       0
  152670  152671  152671       0  152673  152674  152674       0  152676  152677
  152677       0  152679  152680  152680       0  152682  152683  152683       0
  152685  152686  152686       0  152688  152689  152689       0  152691  152692
  152692       0  152694  152695  152695       0  152697  152698  152698       0
  152700  152701  152701       0  152703  152704  152704       0  152706  152707
  152707       0  152709  152710  152710       0  152712  152713  152713       0
  152715  152716  152716       0  152718  152719  152719       0  152721  152722
  152722       0  152724  152725  152725       0  152727  152728  152728       0
  152730  152731  152731       0  152733  152734  152734       0  152736  152737
  152737       0  152739  152740  152740       0  152742  152743  152743       0
  152745  152746  152746       0  152748  152749  152749       0  152751  152752
  152752       0  152754  152755  152755       0  152757  152758  152758       0
  152760  152761  152761       0  152763  152764  152764       0  152766  152767
  152767       0  152769  152770  152770       0  152772  152773  152773       0
  152775  152776  152776       0  152778  152779  152779       0  152781  152782
  152782       0  152784  152785  152785       0  152787  152788  152788       0
  152790  152791  152791       0  152793  152794  152794       0  152796  152797
  152797       0  152799  152800  152800       0  152802  152803  152803       0
  152805  152806  152806       0  152808  152809  152809       0  152811  152812
  152812       0  152814  152815  152815       0  152817  152818  152818       0
  152820  152821  152821       0  152823  152824  152824       0  152826  152827
  152827       0  152829  152830  152830       0  152832  152833  152833       0
  152835  152836  152836       0  152838  152839  152839       0  152841  152842
  152842       0  152844  152845  152845       0  152847  152848  152848       0
  152850  152851  152851       0  152853  152854  152854       0  152856  152857
  152857       0  152859  152860  152860       0  152862  152863  152863       0
  152865  152866  152866       0  152868  152869  152869       0  152871  152872
  152872       0  152874  152875  152875       0  152877  152878  152878       0
  152880  152881  152881       0  152883  152884  152884       0  152886  152887
  152887       0  152889  152890  152890       0  152892  152893  152893       0
  152895  152896  152896       0  152898  152899  152899       0  152901  152902
  152902       0  152904  152905  152905       0  152907  152908  152908       0
  152910  152911  152911       0  152913  152914  152914       0  152916  152917
  152917       0  152919  152920  152920       0  152922  152923  152923       0
  152925  152926  152926       0  152928  152929  152929       0  152931  152932
  152932       0  152934  152935  152935       0  152937  152938  152938       0
  152940  152941  152941       0  152943  152944  152944       0  152946  152947
  152947       0  152949  152950  152950       0  152952  152953  152953       0
  152955  152956  152956       0  152958  152959  152959       0  152961  152962
  152962       0  152964  152965  152965       0  152967  152968  152968       0
  152970  152971  152971       0  152973  152974  152974       0  152976  152977
  152977       0  152979  152980  152980       0  152982  152983  152983       0
  152985  152986  152986       0  152988  152989  152989       0  152991  152992
  152992       0  152994  152995  152995       0  152997  152998  152998       0
  153000  153001  153001       0  153003  153004  153004       0  153006  153007
  153007       0  153009  153010  153010       0  153012  153013  153013       0
  153015  153016  153016       0  153018  153019  153019       0  153021  153022
  153022       0  153024  153025  153025       0  153027  153028  153028       0
  153030  153031  153031       0  153033  153034  153034       0  153036  153037
  153037       0  153039  153040  153040       0  153042  153043  153043       0
  153045  153046  153046       0  153048  153049  153049       0  153051  153052
  153052       0  153054  153055  153055       0  153057  153058  153058       0
  153060  153061  153061       0  153063  153064  153064       0  153066  153067
  153067       0  153069  153070  153070       0  153072  153073  153073       0
  153075  153076  153076       0  153078  153079  153079       0  153081  153082
  153082       0  153084  153085  153085       0  153087  153088  153088       0
  153090  153091  153091       0  153093  153094  153094       0  153096  153097
  153097       0  153099  153100  153100       0  153102  153103  153103       0
  153105  153106  153106       0  153108  153109  153109       0  153111  153112
  153112       0  153114  153115  153115       0  153117  153118  153118       0
  153120  153121  153121       0  153123  153124  153124       0  153126  153127
  153127       0  153129  153130  153130       0  153132  153133  153133       0
  153135  153136  153136       0  153138  153139  153139       0  153141  153142
  153142       0  153144  153145  153145       0  153147  153148  153148       0
  153150  153151  153151       0  153153  153154  153154       0  153156  153157
  153157       0  153159  153160  153160       0  153162  153163  153163       0
  153165  153166  153166       0  153168  153169  153169       0  153171  153172
  153172       0  153174  153175  153175       0  153177  153178  153178       0
  153180  153181  153181       0  153183  153184  153184       0  153186  153187
  153187       0  153189  153190  153190       0  153192  153193  153193       0
  153195  153196  153196       0  153198  153199  153199       0  153201  153202
  153202       0  153204  153205  153205       0  153207  153208  153208       0
  153210  153211  153211       0  153213  153214  153214       0  153216  153217
  153217       0  153219  153220  153220       0  153222  153223  153223       0
  153225  153226  153226       0  153228  153229  153229       0  153231  153232
  153232       0  153234  153235  153235       0  153237  153238  153238       0
  153240  153241  153241       0  153243  153244  153244       0  153246  153247
  153247       0  153249  153250  153250       0  153252  153253  153253       0
  153255  153256  153256       0  153258  153259  153259       0  153261  153262
  153262       0  153264  153265  153265       0  153267  153268  153268       0
  153270  153271  153271       0  153273  153274  153274       0  153276  153277
  153277       0  153279  153280  153280       0  153282  153283  153283       0
  153285  153286  153286       0  153288  153289  153289       0  153291  153292
  153292       0  153294  153295  153295       0  153297  153298  153298       0
  153300  153301  153301       0  153303  153304  153304       0  153306  153307
  153307       0  153309  153310  153310       0  153312  153313  153313       0
  153315  153316  153316       0  153318  153319  153319       0  153321  153322
  153322       0  153324  153325  153325       0  153327  153328  153328       0
  153330  153331  153331       0  153333  153334  153334       0  153336  153337
  153337       0  153339  153340  153340       0  153342  153343  153343       0
  153345  153346  153346       0  153348  153349  153349       0  153351  153352
  153352       0  153354  153355  153355       0  153357  153358  153358       0
  153360  153361  153361       0  153363  153364  153364       0  153366  153367
  153367       0  153369  153370  153370       0  153372  153373  153373       0
  153375  153376  153376       0  153378  153379  153379       0  153381  153382
  153382       0  153384  153385  153385       0  153387  153388  153388       0
  153390  153391  153391       0  153393  153394  153394       0  153396  153397
  153397       0  153399  153400  153400       0  153402  153403  153403       0
  153405  153406  153406       0  153408  153409  153409       0  153411  153412
  153412       0  153414  153415  153415       0  153417  153418  153418       0
  153420  153421  153421       0  153423  153424  153424       0  153426  153427
  153427       0  153429  153430  153430       0  153432  153433  153433       0
  153435  153436  153436       0  153438  153439  153439       0  153441  153442
  153442       0  153444  153445  153445       0  153447  153448  153448       0
  153450  153451  153451       0  153453  153454  153454       0  153456  153457
  153457       0  153459  153460  153460       0  153462  153463  153463       0
  153465  153466  153466       0  153468  153469  153469       0  153471  153472
  153472       0  153474  153475  153475       0  153477  153478  153478       0
  153480  153481  153481       0  153483  153484  153484       0  153486  153487
  153487       0  153489  153490  153490       0  153492  153493  153493       0
  153495  153496  153496       0  153498  153499  153499       0  153501  153502
  153502       0  153504  153505  153505       0  153507  153508  153508       0
  153510  153511  153511       0  153513  153514  153514       0  153516  153517
  153517       0  153519  153520  153520       0  153522  153523  153523       0
  153525  153526  153526       0  153528  153529  153529       0  153531  153532
  153532       0  153534  153535  153535       0  153537  153538  153538       0
  153540  153541  153541       0  153543  153544  153544       0  153546  153547
  153547       0  153549  153550  153550       0  153552  153553  153553       0
  153555  153556  153556       0  153558  153559  153559       0  153561  153562
  153562       0  153564  153565  153565       0  153567  153568  153568       0
  153570  153571  153571       0  153573  153574  153574       0  153576  153577
  153577       0  153579  153580  153580       0  153582  153583  153583       0
  153585  153586  153586       0  153588  153589  153589       0  153591  153592
  153592       0  153594  153595  153595       0  153597  153598  153598       0
  153600  153601  153601       0  153603  153604  153604       0  153606  153607
  153607       0  153609  153610  153610       0  153612  153613  153613       0
  153615  153616  153616       0  153618  153619  153619       0  153621  153622
  153622       0  153624  153625  153625       0  153627  153628  153628       0
  153630  153631  153631       0  153633  153634  153634       0  153636  153637
  153637       0  153639  153640  153640       0  153642  153643  153643       0
  153645  153646  153646       0  153648  153649  153649       0  153651  153652
  153652       0  153654  153655  153655       0  153657  153658  153658       0
  153660  153661  153661       0  153663  153664  153664       0  153666  153667
  153667       0  153669  153670  153670       0  153672  153673  153673       0
  153675  153676  153676       0  153678  153679  153679       0  153681  153682
  153682       0  153684  153685  153685       0  153687  153688  153688       0
  153690  153691  153691       0  153693  153694  153694       0  153696  153697
  153697       0  153699  153700  153700       0  153702  153703  153703       0
  153705  153706  153706       0  153708  153709  153709       0  153711  153712
  153712       0  153714  153715  153715       0  153717  153718  153718       0
  153720  153721  153721       0  153723  153724  153724       0  153726  153727
  153727       0  153729  153730  153730       0  153732  153733  153733       0
  153735  153736  153736       0  153738  153739  153739       0  153741  153742
  153742       0  153744  153745  153745       0  153747  153748  153748       0
  153750  153751  153751       0  153753  153754  153754       0  153756  153757
  153757       0  153759  153760  153760       0  153762  153763  153763       0
  153765  153766  153766       0  153768  153769  153769       0  153771  153772
  153772       0  153774  153775  153775       0  153777  153778  153778       0
  153780  153781  153781       0  153783  153784  153784       0  153786  153787
  153787       0  153789  153790  153790       0  153792  153793  153793       0
  153795  153796  153796       0  153798  153799  153799       0  153801  153802
  153802       0  153804  153805  153805       0  153807  153808  153808       0
  153810  153811  153811       0  153813  153814  153814       0  153816  153817
  153817       0  153819  153820  153820       0  153822  153823  153823       0
  153825  153826  153826       0  153828  153829  153829       0  153831  153832
  153832       0  153834  153835  153835       0  153837  153838  153838       0
  153840  153841  153841       0  153843  153844  153844       0  153846  153847
  153847       0  153849  153850  153850       0  153852  153853  153853       0
  153855  153856  153856       0  153858  153859  153859       0  153861  153862
  153862       0  153864  153865  153865       0  153867  153868  153868       0
  153870  153871  153871       0  153873  153874  153874       0  153876  153877
  153877       0  153879  153880  153880       0  153882  153883  153883       0
  153885  153886  153886       0  153888  153889  153889       0  153891  153892
  153892       0  153894  153895  153895       0  153897  153898  153898       0
  153900  153901  153901       0  153903  153904  153904       0  153906  153907
  153907       0  153909  153910  153910       0  153912  153913  153913       0
  153915  153916  153916       0  153918  153919  153919       0  153921  153922
  153922       0  153924  153925  153925       0  153927  153928  153928       0
  153930  153931  153931       0  153933  153934  153934       0  153936  153937
  153937       0  153939  153940  153940       0  153942  153943  153943       0
  153945  153946  153946       0  153948  153949  153949       0  153951  153952
  153952       0  153954  153955  153955       0  153957  153958  153958       0
  153960  153961  153961       0  153963  153964  153964       0  153966  153967
  153967       0  153969  153970  153970       0  153972  153973  153973       0
  153975  153976  153976       0  153978  153979  153979       0  153981  153982
  153982       0  153984  153985  153985       0  153987  153988  153988       0
  153990  153991  153991       0  153993  153994  153994       0  153996  153997
  153997       0  153999  154000  154000       0  154002  154003  154003       0
  154005  154006  154006       0  154008  154009  154009       0  154011  154012
  154012       0  154014  154015  154015       0  154017  154018  154018       0
  154020  154021  154021       0  154023  154024  154024       0  154026  154027
  154027       0  154029  154030  154030       0  154032  154033  154033       0
  154035  154036  154036       0  154038  154039  154039       0  154041  154042
  154042       0  154044  154045  154045       0  154047  154048  154048       0
  154050  154051  154051       0  154053  154054  154054       0  154056  154057
  154057       0  154059  154060  154060       0  154062  154063  154063       0
  154065  154066  154066       0  154068  154069  154069       0  154071  154072
  154072       0  154074  154075  154075       0  154077  154078  154078       0
  154080  154081  154081       0  154083  154084  154084       0  154086  154087
  154087       0  154089  154090  154090       0  154092  154093  154093       0
  154095  154096  154096       0  154098  154099  154099       0  154101  154102
  154102       0  154104  154105  154105       0  154107  154108  154108       0
  154110  154111  154111       0  154113  154114  154114       0  154116  154117
  154117       0  154119  154120  154120       0  154122  154123  154123       0
  154125  154126  154126       0  154128  154129  154129       0  154131  154132
  154132       0  154134  154135  154135       0  154137  154138  154138       0
  154140  154141  154141       0  154143  154144  154144       0  154146  154147
  154147       0  154149  154150  154150       0  154152  154153  154153       0
  154155  154156  154156       0  154158  154159  154159       0  154161  154162
  154162       0  154164  154165  154165       0  154167  154168  154168       0
  154170  154171  154171       0  154173  154174  154174       0  154176  154177
  154177       0  154179  154180  154180       0  154182  154183  154183       0
  154185  154186  154186       0  154188  154189  154189       0  154191  154192
  154192       0  154194  154195  154195       0  154197  154198  154198       0
  154200  154201  154201       0  154203  154204  154204       0  154206  154207
  154207       0  154209  154210  154210       0  154212  154213  154213       0
  154215  154216  154216       0  154218  154219  154219       0  154221  154222
  154222       0  154224  154225  154225       0  154227  154228  154228       0
  154230  154231  154231       0  154233  154234  154234       0  154236  154237
  154237       0  154239  154240  154240       0  154242  154243  154243       0
  154245  154246  154246       0  154248  154249  154249       0  154251  154252
  154252       0  154254  154255  154255       0  154257  154258  154258       0
  154260  154261  154261       0  154263  154264  154264       0  154266  154267
  154267       0  154269  154270  154270       0  154272  154273  154273       0
  154275  154276  154276       0  154278  154279  154279       0  154281  154282
  154282       0  154284  154285  154285       0  154287  154288  154288       0
  154290  154291  154291       0  154293  154294  154294       0  154296  154297
  154297       0  154299  154300  154300       0  154302  154303  154303       0
  154305  154306  154306       0  154308  154309  154309       0  154311  154312
  154312       0  154314  154315  154315       0  154317  154318  154318       0
  154320  154321  154321       0  154323  154324  154324       0  154326  154327
  154327       0  154329  154330  154330       0  154332  154333  154333       0
  154335  154336  154336       0  154338  154339  154339       0  154341  154342
  154342       0  154344  154345  154345       0  154347  154348  154348       0
  154350  154351  154351       0  154353  154354  154354       0  154356  154357
  154357       0  154359  154360  154360       0  154362  154363  154363       0
  154365  154366  154366       0  154368  154369  154369       0  154371  154372
  154372       0  154374  154375  154375       0  154377  154378  154378       0
  154380  154381  154381       0  154383  154384  154384       0  154386  154387
  154387       0  154389  154390  154390       0  154392  154393  154393       0
  154395  154396  154396       0  154398  154399  154399       0  154401  154402
  154402       0  154404  154405  154405       0  154407  154408  154408       0
  154410  154411  154411       0  154413  154414  154414       0  154416  154417
  154417       0  154419  154420  154420       0  154422  154423  154423       0
  154425  154426  154426       0  154428  154429  154429       0  154431  154432
  154432       0  154434  154435  154435       0  154437  154438  154438       0
  154440  154441  154441       0  154443  154444  154444       0  154446  154447
  154447       0  154449  154450  154450       0  154452  154453  154453       0
  154455  154456  154456       0  154458  154459  154459       0  154461  154462
  154462       0  154464  154465  154465       0  154467  154468  154468       0
  154470  154471  154471       0  154473  154474  154474       0  154476  154477
  154477       0  154479  154480  154480       0  154482  154483  154483       0
  154485  154486  154486       0  154488  154489  154489       0  154491  154492
  154492       0  154494  154495  154495       0  154497  154498  154498       0
  154500  154501  154501       0  154503  154504  154504       0  154506  154507
  154507       0  154509  154510  154510       0  154512  154513  154513       0
  154515  154516  154516       0  154518  154519  154519       0  154521  154522
  154522       0  154524  154525  154525       0  154527  154528  154528       0
  154530  154531  154531       0  154533  154534  154534       0  154536  154537
  154537       0  154539  154540  154540       0  154542  154543  154543       0
  154545  154546  154546       0  154548  154549  154549       0  154551  154552
  154552       0  154554  154555  154555       0  154557  154558  154558       0
  154560  154561  154561       0  154563  154564  154564       0  154566  154567
  154567       0  154569  154570  154570       0  154572  154573  154573       0
  154575  154576  154576       0  154578  154579  154579       0  154581  154582
  154582       0  154584  154585  154585       0  154587  154588  154588       0
  154590  154591  154591       0  154593  154594  154594       0  154596  154597
  154597       0  154599  154600  154600       0  154602  154603  154603       0
  154605  154606  154606       0  154608  154609  154609       0  154611  154612
  154612       0  154614  154615  154615       0  154617  154618  154618       0
  154620  154621  154621       0  154623  154624  154624       0  154626  154627
  154627       0  154629  154630  154630       0  154632  154633  154633       0
  154635  154636  154636       0  154638  154639  154639       0  154641  154642
  154642       0  154644  154645  154645       0  154647  154648  154648       0
  154650  154651  154651       0  154653  154654  154654       0  154656  154657
  154657       0  154659  154660  154660       0  154662  154663  154663       0
  154665  154666  154666       0  154668  154669  154669       0  154671  154672
  154672       0  154674  154675  154675       0  154677  154678  154678       0
  154680  154681  154681       0  154683  154684  154684       0  154686  154687
  154687       0  154689  154690  154690       0  154692  154693  154693       0
  154695  154696  154696       0  154698  154699  154699       0  154701  154702
  154702       0  154704  154705  154705       0  154707  154708  154708       0
  154710  154711  154711       0  154713  154714  154714       0  154716  154717
  154717       0  154719  154720  154720       0  154722  154723  154723       0
  154725  154726  154726       0  154728  154729  154729       0  154731  154732
  154732       0  154734  154735  154735       0  154737  154738  154738       0
  154740  154741  154741       0  154743  154744  154744       0  154746  154747
  154747       0  154749  154750  154750       0  154752  154753  154753       0
  154755  154756  154756       0  154758  154759  154759       0  154761  154762
  154762       0  154764  154765  154765       0  154767  154768  154768       0
  154770  154771  154771       0  154773  154774  154774       0  154776  154777
  154777       0  154779  154780  154780       0  154782  154783  154783       0
  154785  154786  154786       0  154788  154789  154789       0  154791  154792
  154792       0  154794  154795  154795       0  154797  154798  154798       0
  154800  154801  154801       0  154803  154804  154804       0  154806  154807
  154807       0  154809  154810  154810       0  154812  154813  154813       0
  154815  154816  154816       0  154818  154819  154819       0  154821  154822
  154822       0  154824  154825  154825       0  154827  154828  154828       0
  154830  154831  154831       0  154833  154834  154834       0  154836  154837
  154837       0  154839  154840  154840       0  154842  154843  154843       0
  154845  154846  154846       0  154848  154849  154849       0  154851  154852
  154852       0  154854  154855  154855       0  154857  154858  154858       0
  154860  154861  154861       0  154863  154864  154864       0  154866  154867
  154867       0  154869  154870  154870       0  154872  154873  154873       0
  154875  154876  154876       0  154878  154879  154879       0  154881  154882
  154882       0  154884  154885  154885       0  154887  154888  154888       0
  154890  154891  154891       0  154893  154894  154894       0  154896  154897
  154897       0  154899  154900  154900       0  154902  154903  154903       0
  154905  154906  154906       0  154908  154909  154909       0  154911  154912
  154912       0  154914  154915  154915       0  154917  154918  154918       0
  154920  154921  154921       0  154923  154924  154924       0  154926  154927
  154927       0  154929  154930  154930       0  154932  154933  154933       0
  154935  154936  154936       0  154938  154939  154939       0  154941  154942
  154942       0  154944  154945  154945       0  154947  154948  154948       0
  154950  154951  154951       0  154953  154954  154954       0  154956  154957
  154957       0  154959  154960  154960       0  154962  154963  154963       0
  154965  154966  154966       0  154968  154969  154969       0  154971  154972
  154972       0  154974  154975  154975       0  154977  154978  154978       0
  154980  154981  154981       0  154983  154984  154984       0  154986  154987
  154987       0  154989  154990  154990       0  154992  154993  154993       0
  154995  154996  154996       0  154998  154999  154999       0  155001  155002
  155002       0  155004  155005  155005       0  155007  155008  155008       0
  155010  155011  155011       0  155013  155014  155014       0  155016  155017
  155017       0  155019  155020  155020       0  155022  155023  155023       0
  155025  155026  155026       0  155028  155029  155029       0  155031  155032
  155032       0  155034  155035  155035       0  155037  155038  155038       0
  155040  155041  155041       0  155043  155044  155044       0  155046  155047
  155047       0  155049  155050  155050       0  155052  155053  155053       0
  155055  155056  155056       0  155058  155059  155059       0  155061  155062
  155062       0  155064  155065  155065       0  155067  155068  155068       0
  155070  155071  155071       0  155073  155074  155074       0  155076  155077
  155077       0  155079  155080  155080       0  155082  155083  155083       0
  155085  155086  155086       0  155088  155089  155089       0  155091  155092
  155092       0  155094  155095  155095       0  155097  155098  155098       0
  155100  155101  155101       0  155103  155104  155104       0  155106  155107
  155107       0  155109  155110  155110       0  155112  155113  155113       0
  155115  155116  155116       0  155118  155119  155119       0  155121  155122
  155122       0  155124  155125  155125       0  155127  155128  155128       0
  155130  155131  155131       0  155133  155134  155134       0  155136  155137
  155137       0  155139  155140  155140       0  155142  155143  155143       0
  155145  155146  155146       0  155148  155149  155149       0  155151  155152
  155152       0  155154  155155  155155       0  155157  155158  155158       0
  155160  155161  155161       0  155163  155164  155164       0  155166  155167
  155167       0  155169  155170  155170       0  155172  155173  155173       0
  155175  155176  155176       0  155178  155179  155179       0  155181  155182
  155182       0  155184  155185  155185       0  155187  155188  155188       0
  155190  155191  155191       0  155193  155194  155194       0  155196  155197
  155197       0  155199  155200  155200       0  155202  155203  155203       0
  155205  155206  155206       0  155208  155209  155209       0  155211  155212
  155212       0  155214  155215  155215       0  155217  155218  155218       0
  155220  155221  155221       0  155223  155224  155224       0  155226  155227
  155227       0  155229  155230  155230       0  155232  155233  155233       0
  155235  155236  155236       0  155238  155239  155239       0  155241  155242
  155242       0  155244  155245  155245       0  155247  155248  155248       0
  155250  155251  155251       0  155253  155254  155254       0  155256  155257
  155257       0  155259  155260  155260       0  155262  155263  155263       0
  155265  155266  155266       0  155268  155269  155269       0  155271  155272
  155272       0  155274  155275  155275       0  155277  155278  155278       0
  155280  155281  155281       0  155283  155284  155284       0  155286  155287
  155287       0  155289  155290  155290       0  155292  155293  155293       0
  155295  155296  155296       0  155298  155299  155299       0  155301  155302
  155302       0  155304  155305  155305       0  155307  155308  155308       0
  155310  155311  155311       0  155313  155314  155314       0  155316  155317
  155317       0  155319  155320  155320       0  155322  155323  155323       0
  155325  155326  155326       0  155328  155329  155329       0  155331  155332
  155332       0  155334  155335  155335       0  155337  155338  155338       0
  155340  155341  155341       0  155343  155344  155344       0  155346  155347
  155347       0  155349  155350  155350       0  155352  155353  155353       0
  155355  155356  155356       0  155358  155359  155359       0  155361  155362
  155362       0  155364  155365  155365       0  155367  155368  155368       0
  155370  155371  155371       0  155373  155374  155374       0  155376  155377
  155377       0  155379  155380  155380       0  155382  155383  155383       0
  155385  155386  155386       0  155388  155389  155389       0  155391  155392
  155392       0  155394  155395  155395       0  155397  155398  155398       0
  155400  155401  155401       0  155403  155404  155404       0  155406  155407
  155407       0  155409  155410  155410       0  155412  155413  155413       0
  155415  155416  155416       0  155418  155419  155419       0  155421  155422
  155422       0  155424  155425  155425       0  155427  155428  155428       0
  155430  155431  155431       0  155433  155434  155434       0  155436  155437
  155437       0  155439  155440  155440       0  155442  155443  155443       0
  155445  155446  155446       0  155448  155449  155449       0  155451  155452
  155452       0  155454  155455  155455       0  155457  155458  155458       0
  155460  155461  155461       0  155463  155464  155464       0  155466  155467
  155467       0  155469  155470  155470       0  155472  155473  155473       0
  155475  155476  155476       0  155478  155479  155479       0  155481  155482
  155482       0  155484  155485  155485       0  155487  155488  155488       0
  155490  155491  155491       0  155493  155494  155494       0  155496  155497
  155497       0  155499  155500  155500       0  155502  155503  155503       0
  155505  155506  155506       0  155508  155509  155509       0  155511  155512
  155512       0  155514  155515  155515       0  155517  155518  155518       0
  155520  155521  155521       0  155523  155524  155524       0  155526  155527
  155527       0  155529  155530  155530       0  155532  155533  155533       0
  155535  155536  155536       0  155538  155539  155539       0  155541  155542
  155542       0  155544  155545  155545       0  155547  155548  155548       0
  155550  155551  155551       0  155553  155554  155554       0  155556  155557
  155557       0  155559  155560  155560       0  155562  155563  155563       0
  155565  155566  155566       0  155568  155569  155569       0  155571  155572
  155572       0  155574  155575  155575       0  155577  155578  155578       0
  155580  155581  155581       0  155583  155584  155584       0  155586  155587
  155587       0  155589  155590  155590       0  155592  155593  155593       0
  155595  155596  155596       0  155598  155599  155599       0  155601  155602
  155602       0  155604  155605  155605       0  155607  155608  155608       0
  155610  155611  155611       0  155613  155614  155614       0  155616  155617
  155617       0  155619  155620  155620       0  155622  155623  155623       0
  155625  155626  155626       0  155628  155629  155629       0  155631  155632
  155632       0  155634  155635  155635       0  155637  155638  155638       0
  155640  155641  155641       0  155643  155644  155644       0  155646  155647
  155647       0  155649  155650  155650       0  155652  155653  155653       0
  155655  155656  155656       0  155658  155659  155659       0  155661  155662
  155662       0  155664  155665  155665       0  155667  155668  155668       0
  155670  155671  155671       0  155673  155674  155674       0  155676  155677
  155677       0  155679  155680  155680       0  155682  155683  155683       0
  155685  155686  155686       0  155688  155689  155689       0  155691  155692
  155692       0  155694  155695  155695       0  155697  155698  155698       0
  155700  155701  155701       0  155703  155704  155704       0  155706  155707
  155707       0  155709  155710  155710       0  155712  155713  155713       0
  155715  155716  155716       0  155718  155719  155719       0  155721  155722
  155722       0  155724  155725  155725       0  155727  155728  155728       0
  155730  155731  155731       0  155733  155734  155734       0  155736  155737
  155737       0  155739  155740  155740       0  155742  155743  155743       0
  155745  155746  155746       0  155748  155749  155749       0  155751  155752
  155752       0  155754  155755  155755       0  155757  155758  155758       0
  155760  155761  155761       0  155763  155764  155764       0  155766  155767
  155767       0  155769  155770  155770       0  155772  155773  155773       0
  155775  155776  155776       0  155778  155779  155779       0  155781  155782
  155782       0  155784  155785  155785       0  155787  155788  155788       0
  155790  155791  155791       0  155793  155794  155794       0  155796  155797
  155797       0  155799  155800  155800       0  155802  155803  155803       0
  155805  155806  155806       0  155808  155809  155809       0  155811  155812
  155812       0  155814  155815  155815       0  155817  155818  155818       0
  155820  155821  155821       0  155823  155824  155824       0  155826  155827
  155827       0  155829  155830  155830       0  155832  155833  155833       0
  155835  155836  155836       0  155838  155839  155839       0  155841  155842
  155842       0  155844  155845  155845       0  155847  155848  155848       0
  155850  155851  155851       0  155853  155854  155854       0  155856  155857
  155857       0  155859  155860  155860       0  155862  155863  155863       0
  155865  155866  155866       0  155868  155869  155869       0  155871  155872
  155872       0  155874  155875  155875       0  155877  155878  155878       0
  155880  155881  155881       0  155883  155884  155884       0  155886  155887
  155887       0  155889  155890  155890       0  155892  155893  155893       0
  155895  155896  155896       0  155898  155899  155899       0  155901  155902
  155902       0  155904  155905  155905       0  155907  155908  155908       0
  155910  155911  155911       0  155913  155914  155914       0  155916  155917
  155917       0  155919  155920  155920       0  155922  155923  155923       0
  155925  155926  155926       0  155928  155929  155929       0  155931  155932
  155932       0  155934  155935  155935       0  155937  155938  155938       0
  155940  155941  155941       0  155943  155944  155944       0  155946  155947
  155947       0  155949  155950  155950       0  155952  155953  155953       0
  155955  155956  155956       0  155958  155959  155959       0  155961  155962
  155962       0  155964  155965  155965       0  155967  155968  155968       0
  155970  155971  155971       0  155973  155974  155974       0  155976  155977
  155977       0  155979  155980  155980       0  155982  155983  155983       0
  155985  155986  155986       0  155988  155989  155989       0  155991  155992
  155992       0  155994  155995  155995       0  155997  155998  155998       0
  156000  156001  156001       0  156003  156004  156004       0  156006  156007
  156007       0  156009  156010  156010       0  156012  156013  156013       0
  156015  156016  156016       0  156018  156019  156019       0  156021  156022
  156022       0  156024  156025  156025       0  156027  156028  156028       0
  156030  156031  156031       0  156033  156034  156034       0  156036  156037
  156037       0  156039  156040  156040       0  156042  156043  156043       0
  156045  156046  156046       0  156048  156049  156049       0  156051  156052
  156052       0  156054  156055  156055       0  156057  156058  156058       0
  156060  156061  156061       0  156063  156064  156064       0  156066  156067
  156067       0  156069  156070  156070       0  156072  156073  156073       0
  156075  156076  156076       0  156078  156079  156079       0  156081  156082
  156082       0  156084  156085  156085       0  156087  156088  156088       0
  156090  156091  156091       0  156093  156094  156094       0  156096  156097
  156097       0  156099  156100  156100       0  156102  156103  156103       0
  156105  156106  156106       0  156108  156109  156109       0  156111  156112
  156112       0  156114  156115  156115       0  156117  156118  156118       0
  156120  156121  156121       0  156123  156124  156124       0  156126  156127
  156127       0  156129  156130  156130       0  156132  156133  156133       0
  156135  156136  156136       0  156138  156139  156139       0  156141  156142
  156142       0  156144  156145  156145       0  156147  156148  156148       0
  156150  156151  156151       0  156153  156154  156154       0  156156  156157
  156157       0  156159  156160  156160       0  156162  156163  156163       0
  156165  156166  156166       0  156168  156169  156169       0  156171  156172
  156172       0  156174  156175  156175       0  156177  156178  156178       0
  156180  156181  156181       0  156183  156184  156184       0  156186  156187
  156187       0  156189  156190  156190       0  156192  156193  156193       0
  156195  156196  156196       0  156198  156199  156199       0  156201  156202
  156202       0  156204  156205  156205       0  156207  156208  156208       0
  156210  156211  156211       0  156213  156214  156214       0  156216  156217
  156217       0  156219  156220  156220       0  156222  156223  156223       0
  156225  156226  156226       0  156228  156229  156229       0  156231  156232
  156232       0  156234  156235  156235       0  156237  156238  156238       0
  156240  156241  156241       0  156243  156244  156244       0  156246  156247
  156247       0  156249  156250  156250       0  156252  156253  156253       0
  156255  156256  156256       0  156258  156259  156259       0  156261  156262
  156262       0  156264  156265  156265       0  156267  156268  156268       0
  156270  156271  156271       0  156273  156274  156274       0  156276  156277
  156277       0  156279  156280  156280       0  156282  156283  156283       0
  156285  156286  156286       0  156288  156289  156289       0  156291  156292
  156292       0  156294  156295  156295       0  156297  156298  156298       0
  156300  156301  156301       0  156303  156304  156304       0  156306  156307
  156307       0  156309  156310  156310       0  156312  156313  156313       0
  156315  156316  156316       0  156318  156319  156319       0  156321  156322
  156322       0  156324  156325  156325       0  156327  156328  156328       0
  156330  156331  156331       0  156333  156334  156334       0  156336  156337
  156337       0  156339  156340  156340       0  156342  156343  156343       0
  156345  156346  156346       0  156348  156349  156349       0  156351  156352
  156352       0  156354  156355  156355       0  156357  156358  156358       0
  156360  156361  156361       0  156363  156364  156364       0  156366  156367
  156367       0  156369  156370  156370       0  156372  156373  156373       0
  156375  156376  156376       0  156378  156379  156379       0  156381  156382
  156382       0  156384  156385  156385       0  156387  156388  156388       0
  156390  156391  156391       0  156393  156394  156394       0  156396  156397
  156397       0  156399  156400  156400       0  156402  156403  156403       0
  156405  156406  156406       0  156408  156409  156409       0  156411  156412
  156412       0  156414  156415  156415       0  156417  156418  156418       0
  156420  156421  156421       0  156423  156424  156424       0  156426  156427
  156427       0  156429  156430  156430       0  156432  156433  156433       0
  156435  156436  156436       0  156438  156439  156439       0  156441  156442
  156442       0  156444  156445  156445       0  156447  156448  156448       0
  156450  156451  156451       0  156453  156454  156454       0  156456  156457
  156457       0  156459  156460  156460       0  156462  156463  156463       0
  156465  156466  156466       0  156468  156469  156469       0  156471  156472
  156472       0  156474  156475  156475       0  156477  156478  156478       0
  156480  156481  156481       0  156483  156484  156484       0  156486  156487
  156487       0  156489  156490  156490       0  156492  156493  156493       0
  156495  156496  156496       0  156498  156499  156499       0  156501  156502
  156502       0  156504  156505  156505       0  156507  156508  156508       0
  156510  156511  156511       0  156513  156514  156514       0  156516  156517
  156517       0  156519  156520  156520       0  156522  156523  156523       0
  156525  156526  156526       0  156528  156529  156529       0  156531  156532
  156532       0  156534  156535  156535       0  156537  156538  156538       0
  156540  156541  156541       0  156543  156544  156544       0  156546  156547
  156547       0  156549  156550  156550       0  156552  156553  156553       0
  156555  156556  156556       0  156558  156559  156559       0  156561  156562
  156562       0  156564  156565  156565       0  156567  156568  156568       0
  156570  156571  156571       0  156573  156574  156574       0  156576  156577
  156577       0  156579  156580  156580       0  156582  156583  156583       0
  156585  156586  156586       0  156588  156589  156589       0  156591  156592
  156592       0  156594  156595  156595       0  156597  156598  156598       0
  156600  156601  156601       0  156603  156604  156604       0  156606  156607
  156607       0  156609  156610  156610       0  156612  156613  156613       0
  156615  156616  156616       0  156618  156619  156619       0  156621  156622
  156622       0  156624  156625  156625       0  156627  156628  156628       0
  156630  156631  156631       0  156633  156634  156634       0  156636  156637
  156637       0  156639  156640  156640       0  156642  156643  156643       0
  156645  156646  156646       0  156648  156649  156649       0  156651  156652
  156652       0  156654  156655  156655       0  156657  156658  156658       0
  156660  156661  156661       0  156663  156664  156664       0  156666  156667
  156667       0  156669  156670  156670       0  156672  156673  156673       0
  156675  156676  156676       0  156678  156679  156679       0  156681  156682
  156682       0  156684  156685  156685       0  156687  156688  156688       0
  156690  156691  156691       0  156693  156694  156694       0  156696  156697
  156697       0  156699  156700  156700       0  156702  156703  156703       0
  156705  156706  156706       0  156708  156709  156709       0  156711  156712
  156712       0  156714  156715  156715       0  156717  156718  156718       0
  156720  156721  156721       0  156723  156724  156724       0  156726  156727
  156727       0  156729  156730  156730       0  156732  156733  156733       0
  156735  156736  156736       0  156738  156739  156739       0  156741  156742
  156742       0  156744  156745  156745       0  156747  156748  156748       0
  156750  156751  156751       0  156753  156754  156754       0  156756  156757
  156757       0  156759  156760  156760       0  156762  156763  156763       0
  156765  156766  156766       0  156768  156769  156769       0  156771  156772
  156772       0  156774  156775  156775       0  156777  156778  156778       0
  156780  156781  156781       0  156783  156784  156784       0  156786  156787
  156787       0  156789  156790  156790       0  156792  156793  156793       0
  156795  156796  156796       0  156798  156799  156799       0  156801  156802
  156802       0  156804  156805  156805       0  156807  156808  156808       0
  156810  156811  156811       0  156813  156814  156814       0  156816  156817
  156817       0  156819  156820  156820       0  156822  156823  156823       0
  156825  156826  156826       0  156828  156829  156829       0  156831  156832
  156832       0  156834  156835  156835       0  156837  156838  156838       0
  156840  156841  156841       0  156843  156844  156844       0  156846  156847
  156847       0  156849  156850  156850       0  156852  156853  156853       0
  156855  156856  156856       0  156858  156859  156859       0  156861  156862
  156862       0  156864  156865  156865       0  156867  156868  156868       0
  156870  156871  156871       0  156873  156874  156874       0  156876  156877
  156877       0  156879  156880  156880       0  156882  156883  156883       0
  156885  156886  156886       0  156888  156889  156889       0  156891  156892
  156892       0  156894  156895  156895       0  156897  156898  156898       0
  156900  156901  156901       0  156903  156904  156904       0  156906  156907
  156907       0  156909  156910  156910       0  156912  156913  156913       0
  156915  156916  156916       0  156918  156919  156919       0  156921  156922
  156922       0  156924  156925  156925       0  156927  156928  156928       0
  156930  156931  156931       0  156933  156934  156934       0  156936  156937
  156937       0  156939  156940  156940       0  156942  156943  156943       0
  156945  156946  156946       0  156948  156949  156949       0  156951  156952
  156952       0  156954  156955  156955       0  156957  156958  156958       0
  156960  156961  156961       0  156963  156964  156964       0  156966  156967
  156967       0  156969  156970  156970       0  156972  156973  156973       0
  156975  156976  156976       0  156978  156979  156979       0  156981  156982
  156982       0  156984  156985  156985       0  156987  156988  156988       0
  156990  156991  156991       0  156993  156994  156994       0  156996  156997
  156997       0  156999  157000  157000       0  157002  157003  157003       0
  157005  157006  157006       0  157008  157009  157009       0  157011  157012
  157012       0  157014  157015  157015       0  157017  157018  157018       0
  157020  157021  157021       0  157023  157024  157024       0  157026  157027
  157027       0  157029  157030  157030       0  157032  157033  157033       0
  157035  157036  157036       0  157038  157039  157039       0  157041  157042
  157042       0  157044  157045  157045       0  157047  157048  157048       0
  157050  157051  157051       0  157053  157054  157054       0  157056  157057
  157057       0  157059  157060  157060       0  157062  157063  157063       0
  157065  157066  157066       0  157068  157069  157069       0  157071  157072
  157072       0  157074  157075  157075       0  157077  157078  157078       0
  157080  157081  157081       0  157083  157084  157084       0  157086  157087
  157087       0  157089  157090  157090       0  157092  157093  157093       0
  157095  157096  157096       0  157098  157099  157099       0  157101  157102
  157102       0  157104  157105  157105       0  157107  157108  157108       0
  157110  157111  157111       0  157113  157114  157114       0  157116  157117
  157117       0  157119  157120  157120       0  157122  157123  157123       0
  157125  157126  157126       0  157128  157129  157129       0  157131  157132
  157132       0  157134  157135  157135       0  157137  157138  157138       0
  157140  157141  157141       0  157143  157144  157144       0  157146  157147
  157147       0  157149  157150  157150       0  157152  157153  157153       0
  157155  157156  157156       0  157158  157159  157159       0  157161  157162
  157162       0  157164  157165  157165       0  157167  157168  157168       0
  157170  157171  157171       0  157173  157174  157174       0  157176  157177
  157177       0  157179  157180  157180       0  157182  157183  157183       0
  157185  157186  157186       0  157188  157189  157189       0  157191  157192
  157192       0  157194  157195  157195       0  157197  157198  157198       0
  157200  157201  157201       0  157203  157204  157204       0  157206  157207
  157207       0  157209  157210  157210       0  157212  157213  157213       0
  157215  157216  157216       0  157218  157219  157219       0  157221  157222
  157222       0  157224  157225  157225       0  157227  157228  157228       0
  157230  157231  157231       0  157233  157234  157234       0  157236  157237
  157237       0  157239  157240  157240       0  157242  157243  157243       0
  157245  157246  157246       0  157248  157249  157249       0  157251  157252
  157252       0  157254  157255  157255       0  157257  157258  157258       0
  157260  157261  157261       0  157263  157264  157264       0  157266  157267
  157267       0  157269  157270  157270       0  157272  157273  157273       0
  157275  157276  157276       0  157278  157279  157279       0  157281  157282
  157282       0  157284  157285  157285       0  157287  157288  157288       0
  157290  157291  157291       0  157293  157294  157294       0  157296  157297
  157297       0  157299  157300  157300       0  157302  157303  157303       0
  157305  157306  157306       0  157308  157309  157309       0  157311  157312
  157312       0  157314  157315  157315       0  157317  157318  157318       0
  157320  157321  157321       0  157323  157324  157324       0  157326  157327
  157327       0  157329  157330  157330       0  157332  157333  157333       0
  157335  157336  157336       0  157338  157339  157339       0  157341  157342
  157342       0  157344  157345  157345       0  157347  157348  157348       0
  157350  157351  157351       0  157353  157354  157354       0  157356  157357
  157357       0  157359  157360  157360       0  157362  157363  157363       0
  157365  157366  157366       0  157368  157369  157369       0  157371  157372
  157372       0  157374  157375  157375       0  157377  157378  157378       0
  157380  157381  157381       0  157383  157384  157384       0  157386  157387
  157387       0  157389  157390  157390       0  157392  157393  157393       0
  157395  157396  157396       0  157398  157399  157399       0  157401  157402
  157402       0  157404  157405  157405       0  157407  157408  157408       0
  157410  157411  157411       0  157413  157414  157414       0  157416  157417
  157417       0  157419  157420  157420       0  157422  157423  157423       0
  157425  157426  157426       0  157428  157429  157429       0  157431  157432
  157432       0  157434  157435  157435       0  157437  157438  157438       0
  157440  157441  157441       0  157443  157444  157444       0  157446  157447
  157447       0  157449  157450  157450       0  157452  157453  157453       0
  157455  157456  157456       0  157458  157459  157459       0  157461  157462
  157462       0  157464  157465  157465       0  157467  157468  157468       0
  157470  157471  157471       0  157473  157474  157474       0  157476  157477
  157477       0  157479  157480  157480       0  157482  157483  157483       0
  157485  157486  157486       0  157488  157489  157489       0  157491  157492
  157492       0  157494  157495  157495       0  157497  157498  157498       0
  157500  157501  157501       0  157503  157504  157504       0  157506  157507
  157507       0  157509  157510  157510       0  157512  157513  157513       0
  157515  157516  157516       0  157518  157519  157519       0  157521  157522
  157522       0  157524  157525  157525       0  157527  157528  157528       0
  157530  157531  157531       0  157533  157534  157534       0  157536  157537
  157537       0  157539  157540  157540       0  157542  157543  157543       0
  157545  157546  157546       0  157548  157549  157549       0  157551  157552
  157552       0  157554  157555  157555       0  157557  157558  157558       0
  157560  157561  157561       0  157563  157564  157564       0  157566  157567
  157567       0  157569  157570  157570       0  157572  157573  157573       0
  157575  157576  157576       0  157578  157579  157579       0  157581  157582
  157582       0  157584  157585  157585       0  157587  157588  157588       0
  157590  157591  157591       0  157593  157594  157594       0  157596  157597
  157597       0  157599  157600  157600       0  157602  157603  157603       0
  157605  157606  157606       0  157608  157609  157609       0  157611  157612
  157612       0  157614  157615  157615       0  157617  157618  157618       0
  157620  157621  157621       0  157623  157624  157624       0  157626  157627
  157627       0  157629  157630  157630       0  157632  157633  157633       0
  157635  157636  157636       0  157638  157639  157639       0  157641  157642
  157642       0  157644  157645  157645       0  157647  157648  157648       0
  157650  157651  157651       0  157653  157654  157654       0  157656  157657
  157657       0  157659  157660  157660       0  157662  157663  157663       0
  157665  157666  157666       0  157668  157669  157669       0  157671  157672
  157672       0  157674  157675  157675       0  157677  157678  157678       0
  157680  157681  157681       0  157683  157684  157684       0  157686  157687
  157687       0  157689  157690  157690       0  157692  157693  157693       0
  157695  157696  157696       0  157698  157699  157699       0  157701  157702
  157702       0  157704  157705  157705       0  157707  157708  157708       0
  157710  157711  157711       0  157713  157714  157714       0  157716  157717
  157717       0  157719  157720  157720       0  157722  157723  157723       0
  157725  157726  157726       0  157728  157729  157729       0  157731  157732
  157732       0  157734  157735  157735       0  157737  157738  157738       0
  157740  157741  157741       0  157743  157744  157744       0  157746  157747
  157747       0  157749  157750  157750       0  157752  157753  157753       0
  157755  157756  157756       0  157758  157759  157759       0  157761  157762
  157762       0  157764  157765  157765       0  157767  157768  157768       0
  157770  157771  157771       0  157773  157774  157774       0  157776  157777
  157777       0  157779  157780  157780       0  157782  157783  157783       0
  157785  157786  157786       0  157788  157789  157789       0  157791  157792
  157792       0  157794  157795  157795       0  157797  157798  157798       0
  157800  157801  157801       0  157803  157804  157804       0  157806  157807
  157807       0  157809  157810  157810       0  157812  157813  157813       0
  157815  157816  157816       0  157818  157819  157819       0  157821  157822
  157822       0  157824  157825  157825       0  157827  157828  157828       0
  157830  157831  157831       0  157833  157834  157834       0  157836  157837
  157837       0  157839  157840  157840       0  157842  157843  157843       0
  157845  157846  157846       0  157848  157849  157849       0  157851  157852
  157852       0  157854  157855  157855       0  157857  157858  157858       0
  157860  157861  157861       0  157863  157864  157864       0  157866  157867
  157867       0  157869  157870  157870       0  157872  157873  157873       0
  157875  157876  157876       0  157878  157879  157879       0  157881  157882
  157882       0  157884  157885  157885       0  157887  157888  157888       0
  157890  157891  157891       0  157893  157894  157894       0  157896  157897
  157897       0  157899  157900  157900       0  157902  157903  157903       0
  157905  157906  157906       0  157908  157909  157909       0  157911  157912
  157912       0  157914  157915  157915       0  157917  157918  157918       0
  157920  157921  157921       0  157923  157924  157924       0  157926  157927
  157927       0  157929  157930  157930       0  157932  157933  157933       0
  157935  157936  157936       0  157938  157939  157939       0  157941  157942
  157942       0  157944  157945  157945       0  157947  157948  157948       0
  157950  157951  157951       0  157953  157954  157954       0  157956  157957
  157957       0  157959  157960  157960       0  157962  157963  157963       0
  157965  157966  157966       0  157968  157969  157969       0  157971  157972
  157972       0  157974  157975  157975       0  157977  157978  157978       0
  157980  157981  157981       0  157983  157984  157984       0  157986  157987
  157987       0  157989  157990  157990       0  157992  157993  157993       0
  157995  157996  157996       0  157998  157999  157999       0  158001  158002
  158002       0  158004  158005  158005       0  158007  158008  158008       0
  158010  158011  158011       0  158013  158014  158014       0  158016  158017
  158017       0  158019  158020  158020       0  158022  158023  158023       0
  158025  158026  158026       0  158028  158029  158029       0  158031  158032
  158032       0  158034  158035  158035       0  158037  158038  158038       0
  158040  158041  158041       0  158043  158044  158044       0  158046  158047
  158047       0  158049  158050  158050       0  158052  158053  158053       0
  158055  158056  158056       0  158058  158059  158059       0  158061  158062
  158062       0  158064  158065  158065       0  158067  158068  158068       0
  158070  158071  158071       0  158073  158074  158074       0  158076  158077
  158077       0  158079  158080  158080       0  158082  158083  158083       0
  158085  158086  158086       0  158088  158089  158089       0  158091  158092
  158092       0  158094  158095  158095       0  158097  158098  158098       0
  158100  158101  158101       0  158103  158104  158104       0  158106  158107
  158107       0  158109  158110  158110       0  158112  158113  158113       0
  158115  158116  158116       0  158118  158119  158119       0  158121  158122
  158122       0  158124  158125  158125       0  158127  158128  158128       0
  158130  158131  158131       0  158133  158134  158134       0  158136  158137
  158137       0  158139  158140  158140       0  158142  158143  158143       0
  158145  158146  158146       0  158148  158149  158149       0  158151  158152
  158152       0  158154  158155  158155       0  158157  158158  158158       0
  158160  158161  158161       0  158163  158164  158164       0  158166  158167
  158167       0  158169  158170  158170       0  158172  158173  158173       0
  158175  158176  158176       0  158178  158179  158179       0  158181  158182
  158182       0  158184  158185  158185       0  158187  158188  158188       0
  158190  158191  158191       0  158193  158194  158194       0  158196  158197
  158197       0  158199  158200  158200       0  158202  158203  158203       0
  158205  158206  158206       0  158208  158209  158209       0  158211  158212
  158212       0  158214  158215  158215       0  158217  158218  158218       0
  158220  158221  158221       0  158223  158224  158224       0  158226  158227
  158227       0  158229  158230  158230       0  158232  158233  158233       0
  158235  158236  158236       0  158238  158239  158239       0  158241  158242
  158242       0  158244  158245  158245       0  158247  158248  158248       0
  158250  158251  158251       0  158253  158254  158254       0  158256  158257
  158257       0  158259  158260  158260       0  158262  158263  158263       0
  158265  158266  158266       0  158268  158269  158269       0  158271  158272
  158272       0  158274  158275  158275       0  158277  158278  158278       0
  158280  158281  158281       0  158283  158284  158284       0  158286  158287
  158287       0  158289  158290  158290       0  158292  158293  158293       0
  158295  158296  158296       0  158298  158299  158299       0  158301  158302
  158302       0  158304  158305  158305       0  158307  158308  158308       0
  158310  158311  158311       0  158313  158314  158314       0  158316  158317
  158317       0  158319  158320  158320       0  158322  158323  158323       0
  158325  158326  158326       0  158328  158329  158329       0  158331  158332
  158332       0  158334  158335  158335       0  158337  158338  158338       0
  158340  158341  158341       0  158343  158344  158344       0  158346  158347
  158347       0  158349  158350  158350       0  158352  158353  158353       0
  158355  158356  158356       0  158358  158359  158359       0  158361  158362
  158362       0  158364  158365  158365       0  158367  158368  158368       0
  158370  158371  158371       0  158373  158374  158374       0  158376  158377
  158377       0  158379  158380  158380       0  158382  158383  158383       0
  158385  158386  158386       0  158388  158389  158389       0  158391  158392
  158392       0  158394  158395  158395       0  158397  158398  158398       0
  158400  158401  158401       0  158403  158404  158404       0  158406  158407
  158407       0  158409  158410  158410       0  158412  158413  158413       0
  158415  158416  158416       0  158418  158419  158419       0  158421  158422
  158422       0  158424  158425  158425       0  158427  158428  158428       0
  158430  158431  158431       0  158433  158434  158434       0  158436  158437
  158437       0  158439  158440  158440       0  158442  158443  158443       0
  158445  158446  158446       0  158448  158449  158449       0  158451  158452
  158452       0  158454  158455  158455       0  158457  158458  158458       0
  158460  158461  158461       0  158463  158464  158464       0  158466  158467
  158467       0  158469  158470  158470       0  158472  158473  158473       0
  158475  158476  158476       0  158478  158479  158479       0  158481  158482
  158482       0  158484  158485  158485       0  158487  158488  158488       0
  158490  158491  158491       0  158493  158494  158494       0  158496  158497
  158497       0  158499  158500  158500       0  158502  158503  158503       0
  158505  158506  158506       0  158508  158509  158509       0  158511  158512
  158512       0  158514  158515  158515       0  158517  158518  158518       0
  158520  158521  158521       0  158523  158524  158524       0  158526  158527
  158527       0  158529  158530  158530       0  158532  158533  158533       0
  158535  158536  158536       0  158538  158539  158539       0  158541  158542
  158542       0  158544  158545  158545       0  158547  158548  158548       0
  158550  158551  158551       0  158553  158554  158554       0  158556  158557
  158557       0  158559  158560  158560       0  158562  158563  158563       0
  158565  158566  158566       0  158568  158569  158569       0  158571  158572
  158572       0  158574  158575  158575       0  158577  158578  158578       0
  158580  158581  158581       0  158583  158584  158584       0  158586  158587
  158587       0  158589  158590  158590       0  158592  158593  158593       0
  158595  158596  158596       0  158598  158599  158599       0  158601  158602
  158602       0  158604  158605  158605       0  158607  158608  158608       0
  158610  158611  158611       0  158613  158614  158614       0  158616  158617
  158617       0  158619  158620  158620       0  158622  158623  158623       0
  158625  158626  158626       0  158628  158629  158629       0  158631  158632
  158632       0  158634  158635  158635       0  158637  158638  158638       0
  158640  158641  158641       0  158643  158644  158644       0  158646  158647
  158647       0  158649  158650  158650       0  158652  158653  158653       0
  158655  158656  158656       0  158658  158659  158659       0  158661  158662
  158662       0  158664  158665  158665       0  158667  158668  158668       0
  158670  158671  158671       0  158673  158674  158674       0  158676  158677
  158677       0  158679  158680  158680       0  158682  158683  158683       0
  158685  158686  158686       0  158688  158689  158689       0  158691  158692
  158692       0  158694  158695  158695       0  158697  158698  158698       0
  158700  158701  158701       0  158703  158704  158704       0  158706  158707
  158707       0  158709  158710  158710       0  158712  158713  158713       0
  158715  158716  158716       0  158718  158719  158719       0  158721  158722
  158722       0  158724  158725  158725       0  158727  158728  158728       0
  158730  158731  158731       0  158733  158734  158734       0  158736  158737
  158737       0  158739  158740  158740       0  158742  158743  158743       0
  158745  158746  158746       0  158748  158749  158749       0  158751  158752
  158752       0  158754  158755  158755       0  158757  158758  158758       0
  158760  158761  158761       0  158763  158764  158764       0  158766  158767
  158767       0  158769  158770  158770       0  158772  158773  158773       0
  158775  158776  158776       0  158778  158779  158779       0  158781  158782
  158782       0  158784  158785  158785       0  158787  158788  158788       0
  158790  158791  158791       0  158793  158794  158794       0  158796  158797
  158797       0  158799  158800  158800       0  158802  158803  158803       0
  158805  158806  158806       0  158808  158809  158809       0  158811  158812
  158812       0  158814  158815  158815       0  158817  158818  158818       0
  158820  158821  158821       0  158823  158824  158824       0  158826  158827
  158827       0  158829  158830  158830       0  158832  158833  158833       0
  158835  158836  158836       0  158838  158839  158839       0  158841  158842
  158842       0  158844  158845  158845       0  158847  158848  158848       0
  158850  158851  158851       0  158853  158854  158854       0  158856  158857
  158857       0  158859  158860  158860       0  158862  158863  158863       0
  158865  158866  158866       0  158868  158869  158869       0  158871  158872
  158872       0  158874  158875  158875       0  158877  158878  158878       0
  158880  158881  158881       0  158883  158884  158884       0  158886  158887
  158887       0  158889  158890  158890       0  158892  158893  158893       0
  158895  158896  158896       0  158898  158899  158899       0  158901  158902
  158902       0  158904  158905  158905       0  158907  158908  158908       0
  158910  158911  158911       0  158913  158914  158914       0  158916  158917
  158917       0  158919  158920  158920       0  158922  158923  158923       0
  158925  158926  158926       0  158928  158929  158929       0  158931  158932
  158932       0  158934  158935  158935       0  158937  158938  158938       0
  158940  158941  158941       0  158943  158944  158944       0  158946  158947
  158947       0  158949  158950  158950       0  158952  158953  158953       0
  158955  158956  158956       0  158958  158959  158959       0  158961  158962
  158962       0  158964  158965  158965       0  158967  158968  158968       0
  158970  158971  158971       0  158973  158974  158974       0  158976  158977
  158977       0  158979  158980  158980       0  158982  158983  158983       0
  158985  158986  158986       0  158988  158989  158989       0  158991  158992
  158992       0  158994  158995  158995       0  158997  158998  158998       0
  159000  159001  159001       0  159003  159004  159004       0  159006  159007
  159007       0  159009  159010  159010       0  159012  159013  159013       0
  159015  159016  159016       0  159018  159019  159019       0  159021  159022
  159022       0  159024  159025  159025       0  159027  159028  159028       0
  159030  159031  159031       0  159033  159034  159034       0  159036  159037
  159037       0  159039  159040  159040       0  159042  159043  159043       0
  159045  159046  159046       0  159048  159049  159049       0  159051  159052
  159052       0  159054  159055  159055       0  159057  159058  159058       0
  159060  159061  159061       0  159063  159064  159064       0  159066  159067
  159067       0  159069  159070  159070       0  159072  159073  159073       0
  159075  159076  159076       0  159078  159079  159079       0  159081  159082
  159082       0  159084  159085  159085       0  159087  159088  159088       0
  159090  159091  159091       0  159093  159094  159094       0  159096  159097
  159097       0  159099  159100  159100       0  159102  159103  159103       0
  159105  159106  159106       0  159108  159109  159109       0  159111  159112
  159112       0  159114  159115  159115       0  159117  159118  159118       0
  159120  159121  159121       0  159123  159124  159124       0  159126  159127
  159127       0  159129  159130  159130       0  159132  159133  159133       0
  159135  159136  159136       0  159138  159139  159139       0  159141  159142
  159142       0  159144  159145  159145       0  159147  159148  159148       0
  159150  159151  159151       0  159153  159154  159154       0  159156  159157
  159157       0  159159  159160  159160       0  159162  159163  159163       0
  159165  159166  159166       0  159168  159169  159169       0  159171  159172
  159172       0  159174  159175  159175       0  159177  159178  159178       0
  159180  159181  159181       0  159183  159184  159184       0  159186  159187
  159187       0  159189  159190  159190       0  159192  159193  159193       0
  159195  159196  159196       0  159198  159199  159199       0  159201  159202
  159202       0  159204  159205  159205       0  159207  159208  159208       0
  159210  159211  159211       0  159213  159214  159214       0  159216  159217
  159217       0  159219  159220  159220       0  159222  159223  159223       0
  159225  159226  159226       0  159228  159229  159229       0  159231  159232
  159232       0  159234  159235  159235       0  159237  159238  159238       0
  159240  159241  159241       0  159243  159244  159244       0  159246  159247
  159247       0  159249  159250  159250       0  159252  159253  159253       0
  159255  159256  159256       0  159258  159259  159259       0  159261  159262
  159262       0  159264  159265  159265       0  159267  159268  159268       0
  159270  159271  159271       0  159273  159274  159274       0  159276  159277
  159277       0  159279  159280  159280       0  159282  159283  159283       0
  159285  159286  159286       0  159288  159289  159289       0  159291  159292
  159292       0  159294  159295  159295       0  159297  159298  159298       0
  159300  159301  159301       0  159303  159304  159304       0  159306  159307
  159307       0  159309  159310  159310       0  159312  159313  159313       0
  159315  159316  159316       0  159318  159319  159319       0  159321  159322
  159322       0  159324  159325  159325       0  159327  159328  159328       0
  159330  159331  159331       0  159333  159334  159334       0  159336  159337
  159337       0  159339  159340  159340       0  159342  159343  159343       0
  159345  159346  159346       0  159348  159349  159349       0  159351  159352
  159352       0  159354  159355  159355       0  159357  159358  159358       0
  159360  159361  159361       0  159363  159364  159364       0  159366  159367
  159367       0  159369  159370  159370       0  159372  159373  159373       0
  159375  159376  159376       0  159378  159379  159379       0  159381  159382
  159382       0  159384  159385  159385       0  159387  159388  159388       0
  159390  159391  159391       0  159393  159394  159394       0  159396  159397
  159397       0  159399  159400  159400       0  159402  159403  159403       0
  159405  159406  159406       0  159408  159409  159409       0  159411  159412
  159412       0  159414  159415  159415       0  159417  159418  159418       0
  159420  159421  159421       0  159423  159424  159424       0  159426  159427
  159427       0  159429  159430  159430       0  159432  159433  159433       0
  159435  159436  159436       0  159438  159439  159439       0  159441  159442
  159442       0  159444  159445  159445       0  159447  159448  159448       0
  159450  159451  159451       0  159453  159454  159454       0  159456  159457
  159457       0  159459  159460  159460       0  159462  159463  159463       0
  159465  159466  159466       0  159468  159469  159469       0  159471  159472
  159472       0  159474  159475  159475       0  159477  159478  159478       0
  159480  159481  159481       0  159483  159484  159484       0  159486  159487
  159487       0  159489  159490  159490       0  159492  159493  159493       0
  159495  159496  159496       0  159498  159499  159499       0  159501  159502
  159502       0  159504  159505  159505       0  159507  159508  159508       0
  159510  159511  159511       0  159513  159514  159514       0  159516  159517
  159517       0  159519  159520  159520       0  159522  159523  159523       0
  159525  159526  159526       0  159528  159529  159529       0  159531  159532
  159532       0  159534  159535  159535       0  159537  159538  159538       0
  159540  159541  159541       0  159543  159544  159544       0  159546  159547
  159547       0  159549  159550  159550       0  159552  159553  159553       0
  159555  159556  159556       0  159558  159559  159559       0  159561  159562
  159562       0  159564  159565  159565       0  159567  159568  159568       0
  159570  159571  159571       0  159573  159574  159574       0  159576  159577
  159577       0  159579  159580  159580       0  159582  159583  159583       0
  159585  159586  159586       0  159588  159589  159589       0  159591  159592
  159592       0  159594  159595  159595       0  159597  159598  159598       0
  159600  159601  159601       0  159603  159604  159604       0  159606  159607
  159607       0  159609  159610  159610       0  159612  159613  159613       0
  159615  159616  159616       0  159618  159619  159619       0  159621  159622
  159622       0  159624  159625  159625       0  159627  159628  159628       0
  159630  159631  159631       0  159633  159634  159634       0  159636  159637
  159637       0  159639  159640  159640       0  159642  159643  159643       0
  159645  159646  159646       0  159648  159649  159649       0  159651  159652
  159652       0  159654  159655  159655       0  159657  159658  159658       0
  159660  159661  159661       0  159663  159664  159664       0  159666  159667
  159667       0  159669  159670  159670       0  159672  159673  159673       0
  159675  159676  159676       0  159678  159679  159679       0  159681  159682
  159682       0  159684  159685  159685       0  159687  159688  159688       0
  159690  159691  159691       0  159693  159694  159694       0  159696  159697
  159697       0  159699  159700  159700       0  159702  159703  159703       0
  159705  159706  159706       0  159708  159709  159709       0  159711  159712
  159712       0  159714  159715  159715       0  159717  159718  159718       0
  159720  159721  159721       0  159723  159724  159724       0  159726  159727
  159727       0  159729  159730  159730       0  159732  159733  159733       0
  159735  159736  159736       0  159738  159739  159739       0  159741  159742
  159742       0  159744  159745  159745       0  159747  159748  159748       0
  159750  159751  159751       0  159753  159754  159754       0  159756  159757
  159757       0  159759  159760  159760       0  159762  159763  159763       0
  159765  159766  159766       0  159768  159769  159769       0  159771  159772
  159772       0  159774  159775  159775       0  159777  159778  159778       0
  159780  159781  159781       0  159783  159784  159784       0  159786  159787
  159787       0  159789  159790  159790       0  159792  159793  159793       0
  159795  159796  159796       0  159798  159799  159799       0  159801  159802
  159802       0  159804  159805  159805       0  159807  159808  159808       0
  159810  159811  159811       0  159813  159814  159814       0  159816  159817
  159817       0  159819  159820  159820       0  159822  159823  159823       0
  159825  159826  159826       0  159828  159829  159829       0  159831  159832
  159832       0  159834  159835  159835       0  159837  159838  159838       0
  159840  159841  159841       0  159843  159844  159844       0  159846  159847
  159847       0  159849  159850  159850       0  159852  159853  159853       0
  159855  159856  159856       0  159858  159859  159859       0  159861  159862
  159862       0  159864  159865  159865       0  159867  159868  159868       0
  159870  159871  159871       0  159873  159874  159874       0  159876  159877
  159877       0  159879  159880  159880       0  159882  159883  159883       0
  159885  159886  159886       0  159888  159889  159889       0  159891  159892
  159892       0  159894  159895  159895       0  159897  159898  159898       0
  159900  159901  159901       0  159903  159904  159904       0  159906  159907
  159907       0  159909  159910  159910       0  159912  159913  159913       0
  159915  159916  159916       0  159918  159919  159919       0  159921  159922
  159922       0  159924  159925  159925       0  159927  159928  159928       0
  159930  159931  159931       0  159933  159934  159934       0  159936  159937
  159937       0  159939  159940  159940       0  159942  159943  159943       0
  159945  159946  159946       0  159948  159949  159949       0  159951  159952
  159952       0  159954  159955  159955       0  159957  159958  159958       0
  159960  159961  159961       0  159963  159964  159964       0  159966  159967
  159967       0  159969  159970  159970       0  159972  159973  159973       0
  159975  159976  159976       0  159978  159979  159979       0  159981  159982
  159982       0  159984  159985  159985       0  159987  159988  159988       0
  159990  159991  159991       0  159993  159994  159994       0  159996  159997
  159997       0  159999  160000  160000       0  160002  160003  160003       0
  160005  160006  160006       0  160008  160009  160009       0  160011  160012
  160012       0  160014  160015  160015       0  160017  160018  160018       0
  160020  160021  160021       0  160023  160024  160024       0  160026  160027
  160027       0  160029  160030  160030       0  160032  160033  160033       0
  160035  160036  160036       0  160038  160039  160039       0  160041  160042
  160042       0  160044  160045  160045       0  160047  160048  160048       0
  160050  160051  160051       0  160053  160054  160054       0  160056  160057
  160057       0  160059  160060  160060       0  160062  160063  160063       0
  160065  160066  160066       0  160068  160069  160069       0  160071  160072
  160072       0  160074  160075  160075       0  160077  160078  160078       0
  160080  160081  160081       0  160083  160084  160084       0  160086  160087
  160087       0  160089  160090  160090       0  160092  160093  160093       0
  160095  160096  160096       0  160098  160099  160099       0  160101  160102
  160102       0  160104  160105  160105       0  160107  160108  160108       0
  160110  160111  160111       0  160113  160114  160114       0  160116  160117
  160117       0  160119  160120  160120       0  160122  160123  160123       0
  160125  160126  160126       0  160128  160129  160129       0  160131  160132
  160132       0  160134  160135  160135       0  160137  160138  160138       0
  160140  160141  160141       0  160143  160144  160144       0  160146  160147
  160147       0  160149  160150  160150       0  160152  160153  160153       0
  160155  160156  160156       0  160158  160159  160159       0  160161  160162
  160162       0  160164  160165  160165       0  160167  160168  160168       0
  160170  160171  160171       0  160173  160174  160174       0  160176  160177
  160177       0  160179  160180  160180       0  160182  160183  160183       0
  160185  160186  160186       0  160188  160189  160189       0  160191  160192
  160192       0  160194  160195  160195       0  160197  160198  160198       0
  160200  160201  160201       0  160203  160204  160204       0  160206  160207
  160207       0  160209  160210  160210       0  160212  160213  160213       0
  160215  160216  160216       0  160218  160219  160219       0  160221  160222
  160222       0  160224  160225  160225       0  160227  160228  160228       0
  160230  160231  160231       0  160233  160234  160234       0  160236  160237
  160237       0  160239  160240  160240       0  160242  160243  160243       0
  160245  160246  160246       0  160248  160249  160249       0  160251  160252
  160252       0  160254  160255  160255       0  160257  160258  160258       0
  160260  160261  160261       0  160263  160264  160264       0  160266  160267
  160267       0  160269  160270  160270       0  160272  160273  160273       0
  160275  160276  160276       0  160278  160279  160279       0  160281  160282
  160282       0  160284  160285  160285       0  160287  160288  160288       0
  160290  160291  160291       0  160293  160294  160294       0  160296  160297
  160297       0  160299  160300  160300       0  160302  160303  160303       0
  160305  160306  160306       0  160308  160309  160309       0  160311  160312
  160312       0  160314  160315  160315       0  160317  160318  160318       0
  160320  160321  160321       0  160323  160324  160324       0  160326  160327
  160327       0  160329  160330  160330       0  160332  160333  160333       0
  160335  160336  160336       0  160338  160339  160339       0  160341  160342
  160342       0  160344  160345  160345       0  160347  160348  160348       0
  160350  160351  160351       0  160353  160354  160354       0  160356  160357
  160357       0  160359  160360  160360       0  160362  160363  160363       0
  160365  160366  160366       0  160368  160369  160369       0  160371  160372
  160372       0  160374  160375  160375       0  160377  160378  160378       0
  160380  160381  160381       0  160383  160384  160384       0  160386  160387
  160387       0  160389  160390  160390       0  160392  160393  160393       0
  160395  160396  160396       0  160398  160399  160399       0  160401  160402
  160402       0  160404  160405  160405       0  160407  160408  160408       0
  160410  160411  160411       0  160413  160414  160414       0  160416  160417
  160417       0  160419  160420  160420       0  160422  160423  160423       0
  160425  160426  160426       0  160428  160429  160429       0  160431  160432
  160432       0  160434  160435  160435       0  160437  160438  160438       0
  160440  160441  160441       0  160443  160444  160444       0  160446  160447
  160447       0  160449  160450  160450       0  160452  160453  160453       0
  160455  160456  160456       0  160458  160459  160459       0  160461  160462
  160462       0  160464  160465  160465       0  160467  160468  160468       0
  160470  160471  160471       0  160473  160474  160474       0  160476  160477
  160477       0  160479  160480  160480       0  160482  160483  160483       0
  160485  160486  160486       0  160488  160489  160489       0  160491  160492
  160492       0  160494  160495  160495       0  160497  160498  160498       0
  160500  160501  160501       0  160503  160504  160504       0  160506  160507
  160507       0  160509  160510  160510       0  160512  160513  160513       0
  160515  160516  160516       0  160518  160519  160519       0  160521  160522
  160522       0  160524  160525  160525       0  160527  160528  160528       0
  160530  160531  160531       0  160533  160534  160534       0  160536  160537
  160537       0  160539  160540  160540       0  160542  160543  160543       0
  160545  160546  160546       0  160548  160549  160549       0  160551  160552
  160552       0  160554  160555  160555       0  160557  160558  160558       0
  160560  160561  160561       0  160563  160564  160564       0  160566  160567
  160567       0  160569  160570  160570       0  160572  160573  160573       0
  160575  160576  160576       0  160578  160579  160579       0  160581  160582
  160582       0  160584  160585  160585       0  160587  160588  160588       0
  160590  160591  160591       0  160593  160594  160594       0  160596  160597
  160597       0  160599  160600  160600       0  160602  160603  160603       0
  160605  160606  160606       0  160608  160609  160609       0  160611  160612
  160612       0  160614  160615  160615       0  160617  160618  160618       0
  160620  160621  160621       0  160623  160624  160624       0  160626  160627
  160627       0  160629  160630  160630       0  160632  160633  160633       0
  160635  160636  160636       0  160638  160639  160639       0  160641  160642
  160642       0  160644  160645  160645       0  160647  160648  160648       0
  160650  160651  160651       0  160653  160654  160654       0  160656  160657
  160657       0  160659  160660  160660       0  160662  160663  160663       0
  160665  160666  160666       0  160668  160669  160669       0  160671  160672
  160672       0  160674  160675  160675       0  160677  160678  160678       0
  160680  160681  160681       0  160683  160684  160684       0  160686  160687
  160687       0  160689  160690  160690       0  160692  160693  160693       0
  160695  160696  160696       0  160698  160699  160699       0  160701  160702
  160702       0  160704  160705  160705       0  160707  160708  160708       0
  160710  160711  160711       0  160713  160714  160714       0  160716  160717
  160717       0  160719  160720  160720       0  160722  160723  160723       0
  160725  160726  160726       0  160728  160729  160729       0  160731  160732
  160732       0  160734  160735  160735       0  160737  160738  160738       0
  160740  160741  160741       0  160743  160744  160744       0  160746  160747
  160747       0  160749  160750  160750       0  160752  160753  160753       0
  160755  160756  160756       0  160758  160759  160759       0  160761  160762
  160762       0  160764  160765  160765       0  160767  160768  160768       0
  160770  160771  160771       0  160773  160774  160774       0  160776  160777
  160777       0  160779  160780  160780       0  160782  160783  160783       0
  160785  160786  160786       0  160788  160789  160789       0  160791  160792
  160792       0  160794  160795  160795       0  160797  160798  160798       0
  160800  160801  160801       0  160803  160804  160804       0  160806  160807
  160807       0  160809  160810  160810       0  160812  160813  160813       0
  160815  160816  160816       0  160818  160819  160819       0  160821  160822
  160822       0  160824  160825  160825       0  160827  160828  160828       0
  160830  160831  160831       0  160833  160834  160834       0  160836  160837
  160837       0  160839  160840  160840       0  160842  160843  160843       0
  160845  160846  160846       0  160848  160849  160849       0  160851  160852
  160852       0  160854  160855  160855       0  160857  160858  160858       0
  160860  160861  160861       0  160863  160864  160864       0  160866  160867
  160867       0  160869  160870  160870       0  160872  160873  160873       0
  160875  160876  160876       0  160878  160879  160879       0  160881  160882
  160882       0  160884  160885  160885       0  160887  160888  160888       0
  160890  160891  160891       0  160893  160894  160894       0  160896  160897
  160897       0  160899  160900  160900       0  160902  160903  160903       0
  160905  160906  160906       0  160908  160909  160909       0  160911  160912
  160912       0  160914  160915  160915       0  160917  160918  160918       0
  160920  160921  160921       0  160923  160924  160924       0  160926  160927
  160927       0  160929  160930  160930       0  160932  160933  160933       0
  160935  160936  160936       0  160938  160939  160939       0  160941  160942
  160942       0  160944  160945  160945       0  160947  160948  160948       0
  160950  160951  160951       0  160953  160954  160954       0  160956  160957
  160957       0  160959  160960  160960       0  160962  160963  160963       0
  160965  160966  160966       0  160968  160969  160969       0  160971  160972
  160972       0  160974  160975  160975       0  160977  160978  160978       0
  160980  160981  160981       0  160983  160984  160984       0  160986  160987
  160987       0  160989  160990  160990       0  160992  160993  160993       0
  160995  160996  160996       0  160998  160999  160999       0  161001  161002
  161002       0  161004  161005  161005       0  161007  161008  161008       0
  161010  161011  161011       0  161013  161014  161014       0  161016  161017
  161017       0  161019  161020  161020       0  161022  161023  161023       0
  161025  161026  161026       0  161028  161029  161029       0  161031  161032
  161032       0  161034  161035  161035       0  161037  161038  161038       0
  161040  161041  161041       0  161043  161044  161044       0  161046  161047
  161047       0  161049  161050  161050       0  161052  161053  161053       0
  161055  161056  161056       0  161058  161059  161059       0  161061  161062
  161062       0  161064  161065  161065       0  161067  161068  161068       0
  161070  161071  161071       0  161073  161074  161074       0  161076  161077
  161077       0  161079  161080  161080       0  161082  161083  161083       0
  161085  161086  161086       0  161088  161089  161089       0  161091  161092
  161092       0  161094  161095  161095       0  161097  161098  161098       0
  161100  161101  161101       0  161103  161104  161104       0  161106  161107
  161107       0  161109  161110  161110       0  161112  161113  161113       0
  161115  161116  161116       0  161118  161119  161119       0  161121  161122
  161122       0  161124  161125  161125       0  161127  161128  161128       0
  161130  161131  161131       0  161133  161134  161134       0  161136  161137
  161137       0  161139  161140  161140       0  161142  161143  161143       0
  161145  161146  161146       0  161148  161149  161149       0  161151  161152
  161152       0  161154  161155  161155       0  161157  161158  161158       0
  161160  161161  161161       0  161163  161164  161164       0  161166  161167
  161167       0  161169  161170  161170       0  161172  161173  161173       0
  161175  161176  161176       0  161178  161179  161179       0  161181  161182
  161182       0  161184  161185  161185       0  161187  161188  161188       0
  161190  161191  161191       0  161193  161194  161194       0  161196  161197
  161197       0  161199  161200  161200       0  161202  161203  161203       0
  161205  161206  161206       0  161208  161209  161209       0  161211  161212
  161212       0  161214  161215  161215       0  161217  161218  161218       0
  161220  161221  161221       0  161223  161224  161224       0  161226  161227
  161227       0  161229  161230  161230       0  161232  161233  161233       0
  161235  161236  161236       0  161238  161239  161239       0  161241  161242
  161242       0  161244  161245  161245       0  161247  161248  161248       0
  161250  161251  161251       0  161253  161254  161254       0  161256  161257
  161257       0  161259  161260  161260       0  161262  161263  161263       0
  161265  161266  161266       0  161268  161269  161269       0  161271  161272
  161272       0  161274  161275  161275       0  161277  161278  161278       0
  161280  161281  161281       0  161283  161284  161284       0  161286  161287
  161287       0  161289  161290  161290       0  161292  161293  161293       0
  161295  161296  161296       0  161298  161299  161299       0  161301  161302
  161302       0  161304  161305  161305       0  161307  161308  161308       0
  161310  161311  161311       0  161313  161314  161314       0  161316  161317
  161317       0  161319  161320  161320       0  161322  161323  161323       0
  161325  161326  161326       0  161328  161329  161329       0  161331  161332
  161332       0  161334  161335  161335       0  161337  161338  161338       0
  161340  161341  161341       0  161343  161344  161344       0  161346  161347
  161347       0  161349  161350  161350       0  161352  161353  161353       0
  161355  161356  161356       0  161358  161359  161359       0  161361  161362
  161362       0  161364  161365  161365       0  161367  161368  161368       0
  161370  161371  161371       0  161373  161374  161374       0  161376  161377
  161377       0  161379  161380  161380       0  161382  161383  161383       0
  161385  161386  161386       0  161388  161389  161389       0  161391  161392
  161392       0  161394  161395  161395       0  161397  161398  161398       0
  161400  161401  161401       0  161403  161404  161404       0  161406  161407
  161407       0  161409  161410  161410       0  161412  161413  161413       0
  161415  161416  161416       0  161418  161419  161419       0  161421  161422
  161422       0  161424  161425  161425       0  161427  161428  161428       0
  161430  161431  161431       0  161433  161434  161434       0  161436  161437
  161437       0  161439  161440  161440       0  161442  161443  161443       0
  161445  161446  161446       0  161448  161449  161449       0  161451  161452
  161452       0  161454  161455  161455       0  161457  161458  161458       0
  161460  161461  161461       0  161463  161464  161464       0  161466  161467
  161467       0  161469  161470  161470       0  161472  161473  161473       0
  161475  161476  161476       0  161478  161479  161479       0  161481  161482
  161482       0  161484  161485  161485       0  161487  161488  161488       0
  161490  161491  161491       0  161493  161494  161494       0  161496  161497
  161497       0  161499  161500  161500       0  161502  161503  161503       0
  161505  161506  161506       0  161508  161509  161509       0  161511  161512
  161512       0  161514  161515  161515       0  161517  161518  161518       0
  161520  161521  161521       0  161523  161524  161524       0  161526  161527
  161527       0  161529  161530  161530       0  161532  161533  161533       0
  161535  161536  161536       0  161538  161539  161539       0  161541  161542
  161542       0  161544  161545  161545       0  161547  161548  161548       0
  161550  161551  161551       0  161553  161554  161554       0  161556  161557
  161557       0  161559  161560  161560       0  161562  161563  161563       0
  161565  161566  161566       0  161568  161569  161569       0  161571  161572
  161572       0  161574  161575  161575       0  161577  161578  161578       0
  161580  161581  161581       0  161583  161584  161584       0  161586  161587
  161587       0  161589  161590  161590       0  161592  161593  161593       0
  161595  161596  161596       0  161598  161599  161599       0  161601  161602
  161602       0  161604  161605  161605       0  161607  161608  161608       0
  161610  161611  161611       0  161613  161614  161614       0  161616  161617
  161617       0  161619  161620  161620       0  161622  161623  161623       0
  161625  161626  161626       0  161628  161629  161629       0  161631  161632
  161632       0  161634  161635  161635       0  161637  161638  161638       0
  161640  161641  161641       0  161643  161644  161644       0  161646  161647
  161647       0  161649  161650  161650       0  161652  161653  161653       0
  161655  161656  161656       0  161658  161659  161659       0  161661  161662
  161662       0  161664  161665  161665       0  161667  161668  161668       0
  161670  161671  161671       0  161673  161674  161674       0  161676  161677
  161677       0  161679  161680  161680       0  161682  161683  161683       0
  161685  161686  161686       0  161688  161689  161689       0  161691  161692
  161692       0  161694  161695  161695       0  161697  161698  161698       0
  161700  161701  161701       0  161703  161704  161704       0  161706  161707
  161707       0  161709  161710  161710       0  161712  161713  161713       0
  161715  161716  161716       0  161718  161719  161719       0  161721  161722
  161722       0  161724  161725  161725       0  161727  161728  161728       0
  161730  161731  161731       0  161733  161734  161734       0  161736  161737
  161737       0  161739  161740  161740       0  161742  161743  161743       0
  161745  161746  161746       0  161748  161749  161749       0  161751  161752
  161752       0  161754  161755  161755       0  161757  161758  161758       0
  161760  161761  161761       0  161763  161764  161764       0  161766  161767
  161767       0  161769  161770  161770       0  161772  161773  161773       0
  161775  161776  161776       0  161778  161779  161779       0  161781  161782
  161782       0  161784  161785  161785       0  161787  161788  161788       0
  161790  161791  161791       0  161793  161794  161794       0  161796  161797
  161797       0  161799  161800  161800       0  161802  161803  161803       0
  161805  161806  161806       0  161808  161809  161809       0  161811  161812
  161812       0  161814  161815  161815       0  161817  161818  161818       0
  161820  161821  161821       0  161823  161824  161824       0  161826  161827
  161827       0  161829  161830  161830       0  161832  161833  161833       0
  161835  161836  161836       0  161838  161839  161839       0  161841  161842
  161842       0  161844  161845  161845       0  161847  161848  161848       0
  161850  161851  161851       0  161853  161854  161854       0  161856  161857
  161857       0  161859  161860  161860       0  161862  161863  161863       0
  161865  161866  161866       0  161868  161869  161869       0  161871  161872
  161872       0  161874  161875  161875       0  161877  161878  161878       0
  161880  161881  161881       0  161883  161884  161884       0  161886  161887
  161887       0  161889  161890  161890       0  161892  161893  161893       0
  161895  161896  161896       0  161898  161899  161899       0  161901  161902
  161902       0  161904  161905  161905       0  161907  161908  161908       0
  161910  161911  161911       0  161913  161914  161914       0  161916  161917
  161917       0  161919  161920  161920       0  161922  161923  161923       0
  161925  161926  161926       0  161928  161929  161929       0  161931  161932
  161932       0  161934  161935  161935       0  161937  161938  161938       0
  161940  161941  161941       0  161943  161944  161944       0  161946  161947
  161947       0  161949  161950  161950       0  161952  161953  161953       0
  161955  161956  161956       0  161958  161959  161959       0  161961  161962
  161962       0  161964  161965  161965       0  161967  161968  161968       0
  161970  161971  161971       0  161973  161974  161974       0  161976  161977
  161977       0  161979  161980  161980       0  161982  161983  161983       0
  161985  161986  161986       0  161988  161989  161989       0  161991  161992
  161992       0  161994  161995  161995       0  161997  161998  161998       0
  162000  162001  162001       0  162003  162004  162004       0  162006  162007
  162007       0  162009  162010  162010       0  162012  162013  162013       0
  162015  162016  162016       0  162018  162019  162019       0  162021  162022
  162022       0  162024  162025  162025       0  162027  162028  162028       0
  162030  162031  162031       0  162033  162034  162034       0  162036  162037
  162037       0  162039  162040  162040       0  162042  162043  162043       0
  162045  162046  162046       0  162048  162049  162049       0  162051  162052
  162052       0  162054  162055  162055       0  162057  162058  162058       0
  162060  162061  162061       0  162063  162064  162064       0  162066  162067
  162067       0  162069  162070  162070       0  162072  162073  162073       0
  162075  162076  162076       0  162078  162079  162079       0  162081  162082
  162082       0  162084  162085  162085       0  162087  162088  162088       0
  162090  162091  162091       0  162093  162094  162094       0  162096  162097
  162097       0  162099  162100  162100       0  162102  162103  162103       0
  162105  162106  162106       0  162108  162109  162109       0  162111  162112
  162112       0  162114  162115  162115       0  162117  162118  162118       0
  162120  162121  162121       0  162123  162124  162124       0  162126  162127
  162127       0  162129  162130  162130       0  162132  162133  162133       0
  162135  162136  162136       0  162138  162139  162139       0  162141  162142
  162142       0  162144  162145  162145       0  162147  162148  162148       0
  162150  162151  162151       0  162153  162154  162154       0  162156  162157
  162157       0  162159  162160  162160       0  162162  162163  162163       0
  162165  162166  162166       0  162168  162169  162169       0  162171  162172
  162172       0  162174  162175  162175       0  162177  162178  162178       0
  162180  162181  162181       0  162183  162184  162184       0  162186  162187
  162187       0  162189  162190  162190       0  162192  162193  162193       0
  162195  162196  162196       0  162198  162199  162199       0  162201  162202
  162202       0  162204  162205  162205       0  162207  162208  162208       0
  162210  162211  162211       0  162213  162214  162214       0  162216  162217
  162217       0  162219  162220  162220       0  162222  162223  162223       0
  162225  162226  162226       0  162228  162229  162229       0  162231  162232
  162232       0  162234  162235  162235       0  162237  162238  162238       0
  162240  162241  162241       0  162243  162244  162244       0  162246  162247
  162247       0  162249  162250  162250       0  162252  162253  162253       0
  162255  162256  162256       0  162258  162259  162259       0  162261  162262
  162262       0  162264  162265  162265       0  162267  162268  162268       0
  162270  162271  162271       0  162273  162274  162274       0  162276  162277
  162277       0  162279  162280  162280       0  162282  162283  162283       0
  162285  162286  162286       0  162288  162289  162289       0  162291  162292
  162292       0  162294  162295  162295       0  162297  162298  162298       0
  162300  162301  162301       0  162303  162304  162304       0  162306  162307
  162307       0  162309  162310  162310       0  162312  162313  162313       0
  162315  162316  162316       0  162318  162319  162319       0  162321  162322
  162322       0  162324  162325  162325       0  162327  162328  162328       0
  162330  162331  162331       0  162333  162334  162334       0  162336  162337
  162337       0  162339  162340  162340       0  162342  162343  162343       0
  162345  162346  162346       0  162348  162349  162349       0  162351  162352
  162352       0  162354  162355  162355       0  162357  162358  162358       0
  162360  162361  162361       0  162363  162364  162364       0  162366  162367
  162367       0  162369  162370  162370       0  162372  162373  162373       0
  162375  162376  162376       0  162378  162379  162379       0  162381  162382
  162382       0  162384  162385  162385       0  162387  162388  162388       0
  162390  162391  162391       0  162393  162394  162394       0  162396  162397
  162397       0  162399  162400  162400       0  162402  162403  162403       0
  162405  162406  162406       0  162408  162409  162409       0  162411  162412
  162412       0  162414  162415  162415       0  162417  162418  162418       0
  162420  162421  162421       0  162423  162424  162424       0  162426  162427
  162427       0  162429  162430  162430       0  162432  162433  162433       0
  162435  162436  162436       0  162438  162439  162439       0  162441  162442
  162442       0  162444  162445  162445       0  162447  162448  162448       0
  162450  162451  162451       0  162453  162454  162454       0  162456  162457
  162457       0  162459  162460  162460       0  162462  162463  162463       0
  162465  162466  162466       0  162468  162469  162469       0  162471  162472
  162472       0  162474  162475  162475       0  162477  162478  162478       0
  162480  162481  162481       0  162483  162484  162484       0  162486  162487
  162487       0  162489  162490  162490       0  162492  162493  162493       0
  162495  162496  162496       0  162498  162499  162499       0  162501  162502
  162502       0  162504  162505  162505       0  162507  162508  162508       0
  162510  162511  162511       0  162513  162514  162514       0  162516  162517
  162517       0  162519  162520  162520       0  162522  162523  162523       0
  162525  162526  162526       0  162528  162529  162529       0  162531  162532
  162532       0  162534  162535  162535       0  162537  162538  162538       0
  162540  162541  162541       0  162543  162544  162544       0  162546  162547
  162547       0  162549  162550  162550       0  162552  162553  162553       0
  162555  162556  162556       0  162558  162559  162559       0  162561  162562
  162562       0  162564  162565  162565       0  162567  162568  162568       0
  162570  162571  162571       0  162573  162574  162574       0  162576  162577
  162577       0  162579  162580  162580       0  162582  162583  162583       0
  162585  162586  162586       0  162588  162589  162589       0  162591  162592
  162592       0  162594  162595  162595       0  162597  162598  162598       0
  162600  162601  162601       0  162603  162604  162604       0  162606  162607
  162607       0  162609  162610  162610       0  162612  162613  162613       0
  162615  162616  162616       0  162618  162619  162619       0  162621  162622
  162622       0  162624  162625  162625       0  162627  162628  162628       0
  162630  162631  162631       0  162633  162634  162634       0  162636  162637
  162637       0  162639  162640  162640       0  162642  162643  162643       0
  162645  162646  162646       0  162648  162649  162649       0  162651  162652
  162652       0  162654  162655  162655       0  162657  162658  162658       0
  162660  162661  162661       0  162663  162664  162664       0  162666  162667
  162667       0  162669  162670  162670       0  162672  162673  162673       0
  162675  162676  162676       0  162678  162679  162679       0  162681  162682
  162682       0  162684  162685  162685       0  162687  162688  162688       0
  162690  162691  162691       0  162693  162694  162694       0  162696  162697
  162697       0  162699  162700  162700       0  162702  162703  162703       0
  162705  162706  162706       0  162708  162709  162709       0  162711  162712
  162712       0  162714  162715  162715       0  162717  162718  162718       0
  162720  162721  162721       0  162723  162724  162724       0  162726  162727
  162727       0  162729  162730  162730       0  162732  162733  162733       0
  162735  162736  162736       0  162738  162739  162739       0  162741  162742
  162742       0  162744  162745  162745       0  162747  162748  162748       0
  162750  162751  162751       0  162753  162754  162754       0  162756  162757
  162757       0  162759  162760  162760       0  162762  162763  162763       0
  162765  162766  162766       0  162768  162769  162769       0  162771  162772
  162772       0  162774  162775  162775       0  162777  162778  162778       0
  162780  162781  162781       0  162783  162784  162784       0  162786  162787
  162787       0  162789  162790  162790       0  162792  162793  162793       0
  162795  162796  162796       0  162798  162799  162799       0  162801  162802
  162802       0  162804  162805  162805       0  162807  162808  162808       0
  162810  162811  162811       0  162813  162814  162814       0  162816  162817
  162817       0  162819  162820  162820       0  162822  162823  162823       0
  162825  162826  162826       0  162828  162829  162829       0  162831  162832
  162832       0  162834  162835  162835       0  162837  162838  162838       0
  162840  162841  162841       0  162843  162844  162844       0  162846  162847
  162847       0  162849  162850  162850       0  162852  162853  162853       0
  162855  162856  162856       0  162858  162859  162859       0  162861  162862
  162862       0  162864  162865  162865       0  162867  162868  162868       0
  162870  162871  162871       0  162873  162874  162874       0  162876  162877
  162877       0  162879  162880  162880       0  162882  162883  162883       0
  162885  162886  162886       0  162888  162889  162889       0  162891  162892
  162892       0  162894  162895  162895       0  162897  162898  162898       0
  162900  162901  162901       0  162903  162904  162904       0  162906  162907
  162907       0  162909  162910  162910       0  162912  162913  162913       0
  162915  162916  162916       0  162918  162919  162919       0  162921  162922
  162922       0  162924  162925  162925       0  162927  162928  162928       0
  162930  162931  162931       0  162933  162934  162934       0  162936  162937
  162937       0  162939  162940  162940       0  162942  162943  162943       0
  162945  162946  162946       0  162948  162949  162949       0  162951  162952
  162952       0  162954  162955  162955       0  162957  162958  162958       0
  162960  162961  162961       0  162963  162964  162964       0  162966  162967
  162967       0  162969  162970  162970       0  162972  162973  162973       0
  162975  162976  162976       0  162978  162979  162979       0  162981  162982
  162982       0  162984  162985  162985       0  162987  162988  162988       0
  162990  162991  162991       0  162993  162994  162994       0  162996  162997
  162997       0  162999  163000  163000       0  163002  163003  163003       0
  163005  163006  163006       0  163008  163009  163009       0  163011  163012
  163012       0  163014  163015  163015       0  163017  163018  163018       0
  163020  163021  163021       0  163023  163024  163024       0  163026  163027
  163027       0  163029  163030  163030       0  163032  163033  163033       0
  163035  163036  163036       0  163038  163039  163039       0  163041  163042
  163042       0  163044  163045  163045       0  163047  163048  163048       0
  163050  163051  163051       0  163053  163054  163054       0  163056  163057
  163057       0  163059  163060  163060       0  163062  163063  163063       0
  163065  163066  163066       0  163068  163069  163069       0  163071  163072
  163072       0  163074  163075  163075       0  163077  163078  163078       0
  163080  163081  163081       0  163083  163084  163084       0  163086  163087
  163087       0  163089  163090  163090       0  163092  163093  163093       0
  163095  163096  163096       0  163098  163099  163099       0  163101  163102
  163102       0  163104  163105  163105       0  163107  163108  163108       0
  163110  163111  163111       0  163113  163114  163114       0  163116  163117
  163117       0  163119  163120  163120       0  163122  163123  163123       0
  163125  163126  163126       0  163128  163129  163129       0  163131  163132
  163132       0  163134  163135  163135       0  163137  163138  163138       0
  163140  163141  163141       0  163143  163144  163144       0  163146  163147
  163147       0  163149  163150  163150       0  163152  163153  163153       0
  163155  163156  163156       0  163158  163159  163159       0  163161  163162
  163162       0  163164  163165  163165       0  163167  163168  163168       0
  163170  163171  163171       0  163173  163174  163174       0  163176  163177
  163177       0  163179  163180  163180       0  163182  163183  163183       0
  163185  163186  163186       0  163188  163189  163189       0  163191  163192
  163192       0  163194  163195  163195       0  163197  163198  163198       0
  163200  163201  163201       0  163203  163204  163204       0  163206  163207
  163207       0  163209  163210  163210       0  163212  163213  163213       0
  163215  163216  163216       0  163218  163219  163219       0  163221  163222
  163222       0  163224  163225  163225       0  163227  163228  163228       0
  163230  163231  163231       0  163233  163234  163234       0  163236  163237
  163237       0  163239  163240  163240       0  163242  163243  163243       0
  163245  163246  163246       0  163248  163249  163249       0  163251  163252
  163252       0  163254  163255  163255       0  163257  163258  163258       0
  163260  163261  163261       0  163263  163264  163264       0  163266  163267
  163267       0  163269  163270  163270       0  163272  163273  163273       0
  163275  163276  163276       0  163278  163279  163279       0  163281  163282
  163282       0  163284  163285  163285       0  163287  163288  163288       0
  163290  163291  163291       0  163293  163294  163294       0  163296  163297
  163297       0  163299  163300  163300       0  163302  163303  163303       0
  163305  163306  163306       0  163308  163309  163309       0  163311  163312
  163312       0  163314  163315  163315       0  163317  163318  163318       0
  163320  163321  163321       0  163323  163324  163324       0  163326  163327
  163327       0  163329  163330  163330       0  163332  163333  163333       0
  163335  163336  163336       0  163338  163339  163339       0  163341  163342
  163342       0  163344  163345  163345       0  163347  163348  163348       0
  163350  163351  163351       0  163353  163354  163354       0  163356  163357
  163357       0  163359  163360  163360       0  163362  163363  163363       0
  163365  163366  163366       0  163368  163369  163369       0  163371  163372
  163372       0  163374  163375  163375       0  163377  163378  163378       0
  163380  163381  163381       0  163383  163384  163384       0  163386  163387
  163387       0  163389  163390  163390       0  163392  163393  163393       0
  163395  163396  163396       0  163398  163399  163399       0  163401  163402
  163402       0  163404  163405  163405       0  163407  163408  163408       0
  163410  163411  163411       0  163413  163414  163414       0  163416  163417
  163417       0  163419  163420  163420       0  163422  163423  163423       0
  163425  163426  163426       0  163428  163429  163429       0  163431  163432
  163432       0  163434  163435  163435       0  163437  163438  163438       0
  163440  163441  163441       0  163443  163444  163444       0  163446  163447
  163447       0  163449  163450  163450       0  163452  163453  163453       0
  163455  163456  163456       0  163458  163459  163459       0  163461  163462
  163462       0  163464  163465  163465       0  163467  163468  163468       0
  163470  163471  163471       0  163473  163474  163474       0  163476  163477
  163477       0  163479  163480  163480       0  163482  163483  163483       0
  163485  163486  163486       0  163488  163489  163489       0  163491  163492
  163492       0  163494  163495  163495       0  163497  163498  163498       0
  163500  163501  163501       0  163503  163504  163504       0  163506  163507
  163507       0  163509  163510  163510       0  163512  163513  163513       0
  163515  163516  163516       0  163518  163519  163519       0  163521  163522
  163522       0  163524  163525  163525       0  163527  163528  163528       0
  163530  163531  163531       0  163533  163534  163534       0  163536  163537
  163537       0  163539  163540  163540       0  163542  163543  163543       0
  163545  163546  163546       0  163548  163549  163549       0  163551  163552
  163552       0  163554  163555  163555       0  163557  163558  163558       0
  163560  163561  163561       0  163563  163564  163564       0  163566  163567
  163567       0  163569  163570  163570       0  163572  163573  163573       0
  163575  163576  163576       0  163578  163579  163579       0  163581  163582
  163582       0  163584  163585  163585       0  163587  163588  163588       0
  163590  163591  163591       0  163593  163594  163594       0  163596  163597
  163597       0  163599  163600  163600       0  163602  163603  163603       0
  163605  163606  163606       0  163608  163609  163609       0  163611  163612
  163612       0  163614  163615  163615       0  163617  163618  163618       0
  163620  163621  163621       0  163623  163624  163624       0  163626  163627
  163627       0  163629  163630  163630       0  163632  163633  163633       0
  163635  163636  163636       0  163638  163639  163639       0  163641  163642
  163642       0  163644  163645  163645       0  163647  163648  163648       0
  163650  163651  163651       0  163653  163654  163654       0  163656  163657
  163657       0  163659  163660  163660       0  163662  163663  163663       0
  163665  163666  163666       0  163668  163669  163669       0  163671  163672
  163672       0  163674  163675  163675       0  163677  163678  163678       0
  163680  163681  163681       0  163683  163684  163684       0  163686  163687
  163687       0  163689  163690  163690       0  163692  163693  163693       0
  163695  163696  163696       0  163698  163699  163699       0  163701  163702
  163702       0  163704  163705  163705       0  163707  163708  163708       0
  163710  163711  163711       0  163713  163714  163714       0  163716  163717
  163717       0  163719  163720  163720       0  163722  163723  163723       0
  163725  163726  163726       0  163728  163729  163729       0  163731  163732
  163732       0  163734  163735  163735       0  163737  163738  163738       0
  163740  163741  163741       0  163743  163744  163744       0  163746  163747
  163747       0  163749  163750  163750       0  163752  163753  163753       0
  163755  163756  163756       0  163758  163759  163759       0  163761  163762
  163762       0  163764  163765  163765       0  163767  163768  163768       0
  163770  163771  163771       0  163773  163774  163774       0  163776  163777
  163777       0  163779  163780  163780       0  163782  163783  163783       0
  163785  163786  163786       0  163788  163789  163789       0  163791  163792
  163792       0  163794  163795  163795       0  163797  163798  163798       0
  163800  163801  163801       0  163803  163804  163804       0  163806  163807
  163807       0  163809  163810  163810       0  163812  163813  163813       0
  163815  163816  163816       0  163818  163819  163819       0  163821  163822
  163822       0  163824  163825  163825       0  163827  163828  163828       0
  163830  163831  163831       0  163833  163834  163834       0  163836  163837
  163837       0  163839  163840  163840       0  163842  163843  163843       0
  163845  163846  163846       0  163848  163849  163849       0  163851  163852
  163852       0  163854  163855  163855       0  163857  163858  163858       0
  163860  163861  163861       0  163863  163864  163864       0  163866  163867
  163867       0  163869  163870  163870       0  163872  163873  163873       0
  163875  163876  163876       0  163878  163879  163879       0  163881  163882
  163882       0  163884  163885  163885       0  163887  163888  163888       0
  163890  163891  163891       0  163893  163894  163894       0  163896  163897
  163897       0  163899  163900  163900       0  163902  163903  163903       0
  163905  163906  163906       0  163908  163909  163909       0  163911  163912
  163912       0  163914  163915  163915       0  163917  163918  163918       0
  163920  163921  163921       0  163923  163924  163924       0  163926  163927
  163927       0  163929  163930  163930       0  163932  163933  163933       0
  163935  163936  163936       0  163938  163939  163939       0  163941  163942
  163942       0  163944  163945  163945       0  163947  163948  163948       0
  163950  163951  163951       0  163953  163954  163954       0  163956  163957
  163957       0  163959  163960  163960       0  163962  163963  163963       0
  163965  163966  163966       0  163968  163969  163969       0  163971  163972
  163972       0  163974  163975  163975       0  163977  163978  163978       0
  163980  163981  163981       0  163983  163984  163984       0  163986  163987
  163987       0  163989  163990  163990       0  163992  163993  163993       0
  163995  163996  163996       0  163998  163999  163999       0  164001  164002
  164002       0  164004  164005  164005       0  164007  164008  164008       0
  164010  164011  164011       0  164013  164014  164014       0  164016  164017
  164017       0  164019  164020  164020       0  164022  164023  164023       0
  164025  164026  164026       0  164028  164029  164029       0  164031  164032
  164032       0  164034  164035  164035       0  164037  164038  164038       0
  164040  164041  164041       0  164043  164044  164044       0  164046  164047
  164047       0  164049  164050  164050       0  164052  164053  164053       0
  164055  164056  164056       0  164058  164059  164059       0  164061  164062
  164062       0  164064  164065  164065       0  164067  164068  164068       0
  164070  164071  164071       0  164073  164074  164074       0  164076  164077
  164077       0  164079  164080  164080       0  164082  164083  164083       0
  164085  164086  164086       0  164088  164089  164089       0  164091  164092
  164092       0  164094  164095  164095       0  164097  164098  164098       0
  164100  164101  164101       0  164103  164104  164104       0  164106  164107
  164107       0  164109  164110  164110       0  164112  164113  164113       0
  164115  164116  164116       0  164118  164119  164119       0  164121  164122
  164122       0  164124  164125  164125       0  164127  164128  164128       0
  164130  164131  164131       0  164133  164134  164134       0  164136  164137
  164137       0  164139  164140  164140       0  164142  164143  164143       0
  164145  164146  164146       0  164148  164149  164149       0  164151  164152
  164152       0  164154  164155  164155       0  164157  164158  164158       0
  164160  164161  164161       0  164163  164164  164164       0  164166  164167
  164167       0  164169  164170  164170       0  164172  164173  164173       0
  164175  164176  164176       0  164178  164179  164179       0  164181  164182
  164182       0  164184  164185  164185       0  164187  164188  164188       0
  164190  164191  164191       0  164193  164194  164194       0  164196  164197
  164197       0  164199  164200  164200       0  164202  164203  164203       0
  164205  164206  164206       0  164208  164209  164209       0  164211  164212
  164212       0  164214  164215  164215       0  164217  164218  164218       0
  164220  164221  164221       0  164223  164224  164224       0  164226  164227
  164227       0  164229  164230  164230       0  164232  164233  164233       0
  164235  164236  164236       0  164238  164239  164239       0  164241  164242
  164242       0  164244  164245  164245       0  164247  164248  164248       0
  164250  164251  164251       0  164253  164254  164254       0  164256  164257
  164257       0  164259  164260  164260       0  164262  164263  164263       0
  164265  164266  164266       0  164268  164269  164269       0  164271  164272
  164272       0  164274  164275  164275       0  164277  164278  164278       0
  164280  164281  164281       0  164283  164284  164284       0  164286  164287
  164287       0  164289  164290  164290       0  164292  164293  164293       0
  164295  164296  164296       0  164298  164299  164299       0  164301  164302
  164302       0  164304  164305  164305       0  164307  164308  164308       0
  164310  164311  164311       0  164313  164314  164314       0  164316  164317
  164317       0  164319  164320  164320       0  164322  164323  164323       0
  164325  164326  164326       0  164328  164329  164329       0  164331  164332
  164332       0  164334  164335  164335       0  164337  164338  164338       0
  164340  164341  164341       0  164343  164344  164344       0  164346  164347
  164347       0  164349  164350  164350       0  164352  164353  164353       0
  164355  164356  164356       0  164358  164359  164359       0  164361  164362
  164362       0  164364  164365  164365       0  164367  164368  164368       0
  164370  164371  164371       0  164373  164374  164374       0  164376  164377
  164377       0  164379  164380  164380       0  164382  164383  164383       0
  164385  164386  164386       0  164388  164389  164389       0  164391  164392
  164392       0  164394  164395  164395       0  164397  164398  164398       0
  164400  164401  164401       0  164403  164404  164404       0  164406  164407
  164407       0  164409  164410  164410       0  164412  164413  164413       0
  164415  164416  164416       0  164418  164419  164419       0  164421  164422
  164422       0  164424  164425  164425       0  164427  164428  164428       0
  164430  164431  164431       0  164433  164434  164434       0  164436  164437
  164437       0  164439  164440  164440       0  164442  164443  164443       0
  164445  164446  164446       0  164448  164449  164449       0  164451  164452
  164452       0  164454  164455  164455       0  164457  164458  164458       0
  164460  164461  164461       0  164463  164464  164464       0  164466  164467
  164467       0  164469  164470  164470       0  164472  164473  164473       0
  164475  164476  164476       0  164478  164479  164479       0  164481  164482
  164482       0  164484  164485  164485       0  164487  164488  164488       0
  164490  164491  164491       0  164493  164494  164494       0  164496  164497
  164497       0  164499  164500  164500       0  164502  164503  164503       0
  164505  164506  164506       0  164508  164509  164509       0  164511  164512
  164512       0  164514  164515  164515       0  164517  164518  164518       0
  164520  164521  164521       0  164523  164524  164524       0  164526  164527
  164527       0  164529  164530  164530       0  164532  164533  164533       0
  164535  164536  164536       0  164538  164539  164539       0  164541  164542
  164542       0  164544  164545  164545       0  164547  164548  164548       0
  164550  164551  164551       0  164553  164554  164554       0  164556  164557
  164557       0  164559  164560  164560       0  164562  164563  164563       0
  164565  164566  164566       0  164568  164569  164569       0  164571  164572
  164572       0  164574  164575  164575       0  164577  164578  164578       0
  164580  164581  164581       0  164583  164584  164584       0  164586  164587
  164587       0  164589  164590  164590       0  164592  164593  164593       0
  164595  164596  164596       0  164598  164599  164599       0  164601  164602
  164602       0  164604  164605  164605       0  164607  164608  164608       0
  164610  164611  164611       0  164613  164614  164614       0  164616  164617
  164617       0  164619  164620  164620       0  164622  164623  164623       0
  164625  164626  164626       0  164628  164629  164629       0  164631  164632
  164632       0  164634  164635  164635       0  164637  164638  164638       0
  164640  164641  164641       0  164643  164644  164644       0  164646  164647
  164647       0  164649  164650  164650       0  164652  164653  164653       0
  164655  164656  164656       0  164658  164659  164659       0  164661  164662
  164662       0  164664  164665  164665       0  164667  164668  164668       0
  164670  164671  164671       0  164673  164674  164674       0  164676  164677
  164677       0  164679  164680  164680       0  164682  164683  164683       0
  164685  164686  164686       0  164688  164689  164689       0  164691  164692
  164692       0  164694  164695  164695       0  164697  164698  164698       0
  164700  164701  164701       0  164703  164704  164704       0  164706  164707
  164707       0  164709  164710  164710       0  164712  164713  164713       0
  164715  164716  164716       0  164718  164719  164719       0  164721  164722
  164722       0  164724  164725  164725       0  164727  164728  164728       0
  164730  164731  164731       0  164733  164734  164734       0  164736  164737
  164737       0  164739  164740  164740       0  164742  164743  164743       0
  164745  164746  164746       0  164748  164749  164749       0  164751  164752
  164752       0  164754  164755  164755       0  164757  164758  164758       0
  164760  164761  164761       0  164763  164764  164764       0  164766  164767
  164767       0  164769  164770  164770       0  164772  164773  164773       0
  164775  164776  164776       0  164778  164779  164779       0  164781  164782
  164782       0  164784  164785  164785       0  164787  164788  164788       0
  164790  164791  164791       0  164793  164794  164794       0  164796  164797
  164797       0  164799  164800  164800       0  164802  164803  164803       0
  164805  164806  164806       0  164808  164809  164809       0  164811  164812
  164812       0  164814  164815  164815       0  164817  164818  164818       0
  164820  164821  164821       0  164823  164824  164824       0  164826  164827
  164827       0  164829  164830  164830       0  164832  164833  164833       0
  164835  164836  164836       0  164838  164839  164839       0  164841  164842
  164842       0  164844  164845  164845       0  164847  164848  164848       0
  164850  164851  164851       0  164853  164854  164854       0  164856  164857
  164857       0  164859  164860  164860       0  164862  164863  164863       0
  164865  164866  164866       0  164868  164869  164869       0  164871  164872
  164872       0  164874  164875  164875       0  164877  164878  164878       0
  164880  164881  164881       0  164883  164884  164884       0  164886  164887
  164887       0  164889  164890  164890       0  164892  164893  164893       0
  164895  164896  164896       0  164898  164899  164899       0  164901  164902
  164902       0  164904  164905  164905       0  164907  164908  164908       0
  164910  164911  164911       0  164913  164914  164914       0  164916  164917
  164917       0  164919  164920  164920       0  164922  164923  164923       0
  164925  164926  164926       0  164928  164929  164929       0  164931  164932
  164932       0  164934  164935  164935       0  164937  164938  164938       0
  164940  164941  164941       0  164943  164944  164944       0  164946  164947
  164947       0  164949  164950  164950       0  164952  164953  164953       0
  164955  164956  164956       0  164958  164959  164959       0  164961  164962
  164962       0  164964  164965  164965       0  164967  164968  164968       0
  164970  164971  164971       0  164973  164974  164974       0  164976  164977
  164977       0  164979  164980  164980       0  164982  164983  164983       0
  164985  164986  164986       0  164988  164989  164989       0  164991  164992
  164992       0  164994  164995  164995       0  164997  164998  164998       0
  165000  165001  165001       0  165003  165004  165004       0  165006  165007
  165007       0  165009  165010  165010       0  165012  165013  165013       0
  165015  165016  165016       0  165018  165019  165019       0  165021  165022
  165022       0  165024  165025  165025       0  165027  165028  165028       0
  165030  165031  165031       0  165033  165034  165034       0  165036  165037
  165037       0  165039  165040  165040       0  165042  165043  165043       0
  165045  165046  165046       0  165048  165049  165049       0  165051  165052
  165052       0  165054  165055  165055       0  165057  165058  165058       0
  165060  165061  165061       0  165063  165064  165064       0  165066  165067
  165067       0  165069  165070  165070       0  165072  165073  165073       0
  165075  165076  165076       0  165078  165079  165079       0  165081  165082
  165082       0  165084  165085  165085       0  165087  165088  165088       0
  165090  165091  165091       0  165093  165094  165094       0  165096  165097
  165097       0  165099  165100  165100       0  165102  165103  165103       0
  165105  165106  165106       0  165108  165109  165109       0  165111  165112
  165112       0  165114  165115  165115       0  165117  165118  165118       0
  165120  165121  165121       0  165123  165124  165124       0  165126  165127
  165127       0  165129  165130  165130       0  165132  165133  165133       0
  165135  165136  165136       0  165138  165139  165139       0  165141  165142
  165142       0  165144  165145  165145       0  165147  165148  165148       0
  165150  165151  165151       0  165153  165154  165154       0  165156  165157
  165157       0  165159  165160  165160       0  165162  165163  165163       0
  165165  165166  165166       0  165168  165169  165169       0  165171  165172
  165172       0  165174  165175  165175       0  165177  165178  165178       0
  165180  165181  165181       0  165183  165184  165184       0  165186  165187
  165187       0  165189  165190  165190       0  165192  165193  165193       0
  165195  165196  165196       0  165198  165199  165199       0  165201  165202
  165202       0  165204  165205  165205       0  165207  165208  165208       0
  165210  165211  165211       0  165213  165214  165214       0  165216  165217
  165217       0  165219  165220  165220       0  165222  165223  165223       0
  165225  165226  165226       0  165228  165229  165229       0  165231  165232
  165232       0  165234  165235  165235       0  165237  165238  165238       0
  165240  165241  165241       0  165243  165244  165244       0  165246  165247
  165247       0  165249  165250  165250       0  165252  165253  165253       0
  165255  165256  165256       0  165258  165259  165259       0  165261  165262
  165262       0  165264  165265  165265       0  165267  165268  165268       0
  165270  165271  165271       0  165273  165274  165274       0  165276  165277
  165277       0  165279  165280  165280       0  165282  165283  165283       0
  165285  165286  165286       0  165288  165289  165289       0  165291  165292
  165292       0  165294  165295  165295       0  165297  165298  165298       0
  165300  165301  165301       0  165303  165304  165304       0  165306  165307
  165307       0  165309  165310  165310       0  165312  165313  165313       0
  165315  165316  165316       0  165318  165319  165319       0  165321  165322
  165322       0  165324  165325  165325       0  165327  165328  165328       0
  165330  165331  165331       0  165333  165334  165334       0  165336  165337
  165337       0  165339  165340  165340       0  165342  165343  165343       0
  165345  165346  165346       0  165348  165349  165349       0  165351  165352
  165352       0  165354  165355  165355       0  165357  165358  165358       0
  165360  165361  165361       0  165363  165364  165364       0  165366  165367
  165367       0  165369  165370  165370       0  165372  165373  165373       0
  165375  165376  165376       0  165378  165379  165379       0  165381  165382
  165382       0  165384  165385  165385       0  165387  165388  165388       0
  165390  165391  165391       0  165393  165394  165394       0  165396  165397
  165397       0  165399  165400  165400       0  165402  165403  165403       0
  165405  165406  165406       0  165408  165409  165409       0  165411  165412
  165412       0  165414  165415  165415       0  165417  165418  165418       0
  165420  165421  165421       0  165423  165424  165424       0  165426  165427
  165427       0  165429  165430  165430       0  165432  165433  165433       0
  165435  165436  165436       0  165438  165439  165439       0  165441  165442
  165442       0  165444  165445  165445       0  165447  165448  165448       0
  165450  165451  165451       0  165453  165454  165454       0  165456  165457
  165457       0  165459  165460  165460       0  165462  165463  165463       0
  165465  165466  165466       0  165468  165469  165469       0  165471  165472
  165472       0  165474  165475  165475       0  165477  165478  165478       0
  165480  165481  165481       0  165483  165484  165484       0  165486  165487
  165487       0  165489  165490  165490       0  165492  165493  165493       0
  165495  165496  165496       0  165498  165499  165499       0  165501  165502
  165502       0  165504  165505  165505       0  165507  165508  165508       0
  165510  165511  165511       0  165513  165514  165514       0  165516  165517
  165517       0  165519  165520  165520       0  165522  165523  165523       0
  165525  165526  165526       0  165528  165529  165529       0  165531  165532
  165532       0  165534  165535  165535       0  165537  165538  165538       0
  165540  165541  165541       0  165543  165544  165544       0  165546  165547
  165547       0  165549  165550  165550       0  165552  165553  165553       0
  165555  165556  165556       0  165558  165559  165559       0  165561  165562
  165562       0  165564  165565  165565       0  165567  165568  165568       0
  165570  165571  165571       0  165573  165574  165574       0  165576  165577
  165577       0  165579  165580  165580       0  165582  165583  165583       0
  165585  165586  165586       0  165588  165589  165589       0  165591  165592
  165592       0  165594  165595  165595       0  165597  165598  165598       0
  165600  165601  165601       0  165603  165604  165604       0  165606  165607
  165607       0  165609  165610  165610       0  165612  165613  165613       0
  165615  165616  165616       0  165618  165619  165619       0  165621  165622
  165622       0  165624  165625  165625       0  165627  165628  165628       0
  165630  165631  165631       0  165633  165634  165634       0  165636  165637
  165637       0  165639  165640  165640       0  165642  165643  165643       0
  165645  165646  165646       0  165648  165649  165649       0  165651  165652
  165652       0  165654  165655  165655       0  165657  165658  165658       0
  165660  165661  165661       0  165663  165664  165664       0  165666  165667
  165667       0  165669  165670  165670       0  165672  165673  165673       0
  165675  165676  165676       0  165678  165679  165679       0  165681  165682
  165682       0  165684  165685  165685       0  165687  165688  165688       0
  165690  165691  165691       0  165693  165694  165694       0  165696  165697
  165697       0  165699  165700  165700       0  165702  165703  165703       0
  165705  165706  165706       0  165708  165709  165709       0  165711  165712
  165712       0  165714  165715  165715       0  165717  165718  165718       0
  165720  165721  165721       0  165723  165724  165724       0  165726  165727
  165727       0  165729  165730  165730       0  165732  165733  165733       0
  165735  165736  165736       0  165738  165739  165739       0  165741  165742
  165742       0  165744  165745  165745       0  165747  165748  165748       0
  165750  165751  165751       0  165753  165754  165754       0  165756  165757
  165757       0  165759  165760  165760       0  165762  165763  165763       0
  165765  165766  165766       0  165768  165769  165769       0  165771  165772
  165772       0  165774  165775  165775       0  165777  165778  165778       0
  165780  165781  165781       0  165783  165784  165784       0  165786  165787
  165787       0  165789  165790  165790       0  165792  165793  165793       0
  165795  165796  165796       0  165798  165799  165799       0  165801  165802
  165802       0  165804  165805  165805       0  165807  165808  165808       0
  165810  165811  165811       0  165813  165814  165814       0  165816  165817
  165817       0  165819  165820  165820       0  165822  165823  165823       0
  165825  165826  165826       0  165828  165829  165829       0  165831  165832
  165832       0  165834  165835  165835       0  165837  165838  165838       0
  165840  165841  165841       0  165843  165844  165844       0  165846  165847
  165847       0  165849  165850  165850       0  165852  165853  165853       0
  165855  165856  165856       0  165858  165859  165859       0  165861  165862
  165862       0  165864  165865  165865       0  165867  165868  165868       0
  165870  165871  165871       0  165873  165874  165874       0  165876  165877
  165877       0  165879  165880  165880       0  165882  165883  165883       0
  165885  165886  165886       0  165888  165889  165889       0  165891  165892
  165892       0  165894  165895  165895       0  165897  165898  165898       0
  165900  165901  165901       0  165903  165904  165904       0  165906  165907
  165907       0  165909  165910  165910       0  165912  165913  165913       0
  165915  165916  165916       0  165918  165919  165919       0  165921  165922
  165922       0  165924  165925  165925       0  165927  165928  165928       0
  165930  165931  165931       0  165933  165934  165934       0  165936  165937
  165937       0  165939  165940  165940       0  165942  165943  165943       0
  165945  165946  165946       0  165948  165949  165949       0  165951  165952
  165952       0  165954  165955  165955       0  165957  165958  165958       0
  165960  165961  165961       0  165963  165964  165964       0  165966  165967
  165967       0  165969  165970  165970       0  165972  165973  165973       0
  165975  165976  165976       0  165978  165979  165979       0  165981  165982
  165982       0  165984  165985  165985       0  165987  165988  165988       0
  165990  165991  165991       0  165993  165994  165994       0  165996  165997
  165997       0  165999  166000  166000       0  166002  166003  166003       0
  166005  166006  166006       0  166008  166009  166009       0  166011  166012
  166012       0  166014  166015  166015       0  166017  166018  166018       0
  166020  166021  166021       0  166023  166024  166024       0  166026  166027
  166027       0  166029  166030  166030       0  166032  166033  166033       0
  166035  166036  166036       0  166038  166039  166039       0  166041  166042
  166042       0  166044  166045  166045       0  166047  166048  166048       0
  166050  166051  166051       0  166053  166054  166054       0  166056  166057
  166057       0  166059  166060  166060       0  166062  166063  166063       0
  166065  166066  166066       0  166068  166069  166069       0  166071  166072
  166072       0  166074  166075  166075       0  166077  166078  166078       0
  166080  166081  166081       0  166083  166084  166084       0  166086  166087
  166087       0  166089  166090  166090       0  166092  166093  166093       0
  166095  166096  166096       0  166098  166099  166099       0  166101  166102
  166102       0  166104  166105  166105       0  166107  166108  166108       0
  166110  166111  166111       0  166113  166114  166114       0  166116  166117
  166117       0  166119  166120  166120       0  166122  166123  166123       0
  166125  166126  166126       0  166128  166129  166129       0  166131  166132
  166132       0  166134  166135  166135       0  166137  166138  166138       0
  166140  166141  166141       0  166143  166144  166144       0  166146  166147
  166147       0  166149  166150  166150       0  166152  166153  166153       0
  166155  166156  166156       0  166158  166159  166159       0  166161  166162
  166162       0  166164  166165  166165       0  166167  166168  166168       0
  166170  166171  166171       0  166173  166174  166174       0  166176  166177
  166177       0  166179  166180  166180       0  166182  166183  166183       0
  166185  166186  166186       0  166188  166189  166189       0  166191  166192
  166192       0  166194  166195  166195       0  166197  166198  166198       0
  166200  166201  166201       0  166203  166204  166204       0  166206  166207
  166207       0  166209  166210  166210       0  166212  166213  166213       0
  166215  166216  166216       0  166218  166219  166219       0  166221  166222
  166222       0  166224  166225  166225       0  166227  166228  166228       0
  166230  166231  166231       0  166233  166234  166234       0  166236  166237
  166237       0  166239  166240  166240       0  166242  166243  166243       0
  166245  166246  166246       0  166248  166249  166249       0  166251  166252
  166252       0  166254  166255  166255       0  166257  166258  166258       0
  166260  166261  166261       0  166263  166264  166264       0  166266  166267
  166267       0  166269  166270  166270       0  166272  166273  166273       0
  166275  166276  166276       0  166278  166279  166279       0  166281  166282
  166282       0  166284  166285  166285       0  166287  166288  166288       0
  166290  166291  166291       0  166293  166294  166294       0  166296  166297
  166297       0  166299  166300  166300       0  166302  166303  166303       0
  166305  166306  166306       0  166308  166309  166309       0  166311  166312
  166312       0  166314  166315  166315       0  166317  166318  166318       0
  166320  166321  166321       0  166323  166324  166324       0  166326  166327
  166327       0  166329  166330  166330       0  166332  166333  166333       0
  166335  166336  166336       0  166338  166339  166339       0  166341  166342
  166342       0  166344  166345  166345       0  166347  166348  166348       0
  166350  166351  166351       0  166353  166354  166354       0  166356  166357
  166357       0  166359  166360  166360       0  166362  166363  166363       0
  166365  166366  166366       0  166368  166369  166369       0  166371  166372
  166372       0  166374  166375  166375       0  166377  166378  166378       0
  166380  166381  166381       0  166383  166384  166384       0  166386  166387
  166387       0  166389  166390  166390       0  166392  166393  166393       0
  166395  166396  166396       0  166398  166399  166399       0  166401  166402
  166402       0  166404  166405  166405       0  166407  166408  166408       0
  166410  166411  166411       0  166413  166414  166414       0  166416  166417
  166417       0  166419  166420  166420       0  166422  166423  166423       0
  166425  166426  166426       0  166428  166429  166429       0  166431  166432
  166432       0  166434  166435  166435       0  166437  166438  166438       0
  166440  166441  166441       0  166443  166444  166444       0  166446  166447
  166447       0  166449  166450  166450       0  166452  166453  166453       0
  166455  166456  166456       0  166458  166459  166459       0  166461  166462
  166462       0  166464  166465  166465       0  166467  166468  166468       0
  166470  166471  166471       0  166473  166474  166474       0  166476  166477
  166477       0  166479  166480  166480       0  166482  166483  166483       0
  166485  166486  166486       0  166488  166489  166489       0  166491  166492
  166492       0  166494  166495  166495       0  166497  166498  166498       0
  166500  166501  166501       0  166503  166504  166504       0  166506  166507
  166507       0  166509  166510  166510       0  166512  166513  166513       0
  166515  166516  166516       0  166518  166519  166519       0  166521  166522
  166522       0  166524  166525  166525       0  166527  166528  166528       0
  166530  166531  166531       0  166533  166534  166534       0  166536  166537
  166537       0  166539  166540  166540       0  166542  166543  166543       0
  166545  166546  166546       0  166548  166549  166549       0  166551  166552
  166552       0  166554  166555  166555       0  166557  166558  166558       0
  166560  166561  166561       0  166563  166564  166564       0  166566  166567
  166567       0  166569  166570  166570       0  166572  166573  166573       0
  166575  166576  166576       0  166578  166579  166579       0  166581  166582
  166582       0  166584  166585  166585       0  166587  166588  166588       0
  166590  166591  166591       0  166593  166594  166594       0  166596  166597
  166597       0  166599  166600  166600       0  166602  166603  166603       0
  166605  166606  166606       0  166608  166609  166609       0  166611  166612
  166612       0  166614  166615  166615       0  166617  166618  166618       0
  166620  166621  166621       0  166623  166624  166624       0  166626  166627
  166627       0  166629  166630  166630       0  166632  166633  166633       0
  166635  166636  166636       0  166638  166639  166639       0  166641  166642
  166642       0  166644  166645  166645       0  166647  166648  166648       0
  166650  166651  166651       0  166653  166654  166654       0  166656  166657
  166657       0  166659  166660  166660       0  166662  166663  166663       0
  166665  166666  166666       0  166668  166669  166669       0  166671  166672
  166672       0  166674  166675  166675       0  166677  166678  166678       0
  166680  166681  166681       0  166683  166684  166684       0  166686  166687
  166687       0  166689  166690  166690       0  166692  166693  166693       0
  166695  166696  166696       0  166698  166699  166699       0  166701  166702
  166702       0  166704  166705  166705       0  166707  166708  166708       0
  166710  166711  166711       0  166713  166714  166714       0  166716  166717
  166717       0  166719  166720  166720       0  166722  166723  166723       0
  166725  166726  166726       0  166728  166729  166729       0  166731  166732
  166732       0  166734  166735  166735       0  166737  166738  166738       0
  166740  166741  166741       0  166743  166744  166744       0  166746  166747
  166747       0  166749  166750  166750       0  166752  166753  166753       0
  166755  166756  166756       0  166758  166759  166759       0  166761  166762
  166762       0  166764  166765  166765       0  166767  166768  166768       0
  166770  166771  166771       0  166773  166774  166774       0  166776  166777
  166777       0  166779  166780  166780       0  166782  166783  166783       0
  166785  166786  166786       0  166788  166789  166789       0  166791  166792
  166792       0  166794  166795  166795       0  166797  166798  166798       0
  166800  166801  166801       0  166803  166804  166804       0  166806  166807
  166807       0  166809  166810  166810       0  166812  166813  166813       0
  166815  166816  166816       0  166818  166819  166819       0  166821  166822
  166822       0  166824  166825  166825       0  166827  166828  166828       0
  166830  166831  166831       0  166833  166834  166834       0  166836  166837
  166837       0  166839  166840  166840       0  166842  166843  166843       0
  166845  166846  166846       0  166848  166849  166849       0  166851  166852
  166852       0  166854  166855  166855       0  166857  166858  166858       0
  166860  166861  166861       0  166863  166864  166864       0  166866  166867
  166867       0  166869  166870  166870       0  166872  166873  166873       0
  166875  166876  166876       0  166878  166879  166879       0  166881  166882
  166882       0  166884  166885  166885       0  166887  166888  166888       0
  166890  166891  166891       0  166893  166894  166894       0  166896  166897
  166897       0  166899  166900  166900       0  166902  166903  166903       0
  166905  166906  166906       0  166908  166909  166909       0  166911  166912
  166912       0  166914  166915  166915       0  166917  166918  166918       0
  166920  166921  166921       0  166923  166924  166924       0  166926  166927
  166927       0  166929  166930  166930       0  166932  166933  166933       0
  166935  166936  166936       0  166938  166939  166939       0  166941  166942
  166942       0  166944  166945  166945       0  166947  166948  166948       0
  166950  166951  166951       0  166953  166954  166954       0  166956  166957
  166957       0  166959  166960  166960       0  166962  166963  166963       0
  166965  166966  166966       0  166968  166969  166969       0  166971  166972
  166972       0  166974  166975  166975       0  166977  166978  166978       0
  166980  166981  166981       0  166983  166984  166984       0  166986  166987
  166987       0  166989  166990  166990       0  166992  166993  166993       0
  166995  166996  166996       0  166998  166999  166999       0  167001  167002
  167002       0  167004  167005  167005       0  167007  167008  167008       0
  167010  167011  167011       0  167013  167014  167014       0  167016  167017
  167017       0  167019  167020  167020       0  167022  167023  167023       0
  167025  167026  167026       0  167028  167029  167029       0  167031  167032
  167032       0  167034  167035  167035       0  167037  167038  167038       0
  167040  167041  167041       0  167043  167044  167044       0  167046  167047
  167047       0  167049  167050  167050       0  167052  167053  167053       0
  167055  167056  167056       0  167058  167059  167059       0  167061  167062
  167062       0  167064  167065  167065       0  167067  167068  167068       0
  167070  167071  167071       0  167073  167074  167074       0  167076  167077
  167077       0  167079  167080  167080       0  167082  167083  167083       0
  167085  167086  167086       0  167088  167089  167089       0  167091  167092
  167092       0  167094  167095  167095       0  167097  167098  167098       0
  167100  167101  167101       0  167103  167104  167104       0  167106  167107
  167107       0  167109  167110  167110       0  167112  167113  167113       0
  167115  167116  167116       0  167118  167119  167119       0  167121  167122
  167122       0  167124  167125  167125       0  167127  167128  167128       0
  167130  167131  167131       0  167133  167134  167134       0  167136  167137
  167137       0  167139  167140  167140       0  167142  167143  167143       0
  167145  167146  167146       0  167148  167149  167149       0  167151  167152
  167152       0  167154  167155  167155       0  167157  167158  167158       0
  167160  167161  167161       0  167163  167164  167164       0  167166  167167
  167167       0  167169  167170  167170       0  167172  167173  167173       0
  167175  167176  167176       0  167178  167179  167179       0  167181  167182
  167182       0  167184  167185  167185       0  167187  167188  167188       0
  167190  167191  167191       0  167193  167194  167194       0  167196  167197
  167197       0  167199  167200  167200       0  167202  167203  167203       0
  167205  167206  167206       0  167208  167209  167209       0  167211  167212
  167212       0  167214  167215  167215       0  167217  167218  167218       0
  167220  167221  167221       0  167223  167224  167224       0  167226  167227
  167227       0  167229  167230  167230       0  167232  167233  167233       0
  167235  167236  167236       0  167238  167239  167239       0  167241  167242
  167242       0  167244  167245  167245       0  167247  167248  167248       0
  167250  167251  167251       0  167253  167254  167254       0  167256  167257
  167257       0  167259  167260  167260       0  167262  167263  167263       0
  167265  167266  167266       0  167268  167269  167269       0  167271  167272
  167272       0  167274  167275  167275       0  167277  167278  167278       0
  167280  167281  167281       0  167283  167284  167284       0  167286  167287
  167287       0  167289  167290  167290       0  167292  167293  167293       0
  167295  167296  167296       0  167298  167299  167299       0  167301  167302
  167302       0  167304  167305  167305       0  167307  167308  167308       0
  167310  167311  167311       0  167313  167314  167314       0  167316  167317
  167317       0  167319  167320  167320       0  167322  167323  167323       0
  167325  167326  167326       0  167328  167329  167329       0  167331  167332
  167332       0  167334  167335  167335       0  167337  167338  167338       0
  167340  167341  167341       0  167343  167344  167344       0  167346  167347
  167347       0  167349  167350  167350       0  167352  167353  167353       0
  167355  167356  167356       0  167358  167359  167359       0  167361  167362
  167362       0  167364  167365  167365       0  167367  167368  167368       0
  167370  167371  167371       0  167373  167374  167374       0  167376  167377
  167377       0  167379  167380  167380       0  167382  167383  167383       0
  167385  167386  167386       0  167388  167389  167389       0  167391  167392
  167392       0  167394  167395  167395       0  167397  167398  167398       0
  167400  167401  167401       0  167403  167404  167404       0  167406  167407
  167407       0  167409  167410  167410       0  167412  167413  167413       0
  167415  167416  167416       0  167418  167419  167419       0  167421  167422
  167422       0  167424  167425  167425       0  167427  167428  167428       0
  167430  167431  167431       0  167433  167434  167434       0  167436  167437
  167437       0  167439  167440  167440       0  167442  167443  167443       0
  167445  167446  167446       0  167448  167449  167449       0  167451  167452
  167452       0  167454  167455  167455       0  167457  167458  167458       0
  167460  167461  167461       0  167463  167464  167464       0  167466  167467
  167467       0  167469  167470  167470       0  167472  167473  167473       0
  167475  167476  167476       0  167478  167479  167479       0  167481  167482
  167482       0  167484  167485  167485       0  167487  167488  167488       0
  167490  167491  167491       0  167493  167494  167494       0  167496  167497
  167497       0  167499  167500  167500       0  167502  167503  167503       0
  167505  167506  167506       0  167508  167509  167509       0  167511  167512
  167512       0  167514  167515  167515       0  167517  167518  167518       0
  167520  167521  167521       0  167523  167524  167524       0  167526  167527
  167527       0  167529  167530  167530       0  167532  167533  167533       0
  167535  167536  167536       0  167538  167539  167539       0  167541  167542
  167542       0  167544  167545  167545       0  167547  167548  167548       0
  167550  167551  167551       0  167553  167554  167554       0  167556  167557
  167557       0  167559  167560  167560       0  167562  167563  167563       0
  167565  167566  167566       0  167568  167569  167569       0  167571  167572
  167572       0  167574  167575  167575       0  167577  167578  167578       0
  167580  167581  167581       0  167583  167584  167584       0  167586  167587
  167587       0  167589  167590  167590       0  167592  167593  167593       0
  167595  167596  167596       0  167598  167599  167599       0  167601  167602
  167602       0  167604  167605  167605       0  167607  167608  167608       0
  167610  167611  167611       0  167613  167614  167614       0  167616  167617
  167617       0  167619  167620  167620       0  167622  167623  167623       0
  167625  167626  167626       0  167628  167629  167629       0  167631  167632
  167632       0  167634  167635  167635       0  167637  167638  167638       0
  167640  167641  167641       0  167643  167644  167644       0  167646  167647
  167647       0  167649  167650  167650       0  167652  167653  167653       0
  167655  167656  167656       0  167658  167659  167659       0  167661  167662
  167662       0  167664  167665  167665       0  167667  167668  167668       0
  167670  167671  167671       0  167673  167674  167674       0  167676  167677
  167677       0  167679  167680  167680       0  167682  167683  167683       0
  167685  167686  167686       0  167688  167689  167689       0  167691  167692
  167692       0  167694  167695  167695       0  167697  167698  167698       0
  167700  167701  167701       0  167703  167704  167704       0  167706  167707
  167707       0  167709  167710  167710       0  167712  167713  167713       0
  167715  167716  167716       0  167718  167719  167719       0  167721  167722
  167722       0  167724  167725  167725       0  167727  167728  167728       0
  167730  167731  167731       0  167733  167734  167734       0  167736  167737
  167737       0  167739  167740  167740       0  167742  167743  167743       0
  167745  167746  167746       0  167748  167749  167749       0  167751  167752
  167752       0  167754  167755  167755       0  167757  167758  167758       0
  167760  167761  167761       0  167763  167764  167764       0  167766  167767
  167767       0  167769  167770  167770       0  167772  167773  167773       0
  167775  167776  167776       0  167778  167779  167779       0  167781  167782
  167782       0  167784  167785  167785       0  167787  167788  167788       0
  167790  167791  167791       0  167793  167794  167794       0  167796  167797
  167797       0  167799  167800  167800       0  167802  167803  167803       0
  167805  167806  167806       0  167808  167809  167809       0  167811  167812
  167812       0  167814  167815  167815       0  167817  167818  167818       0
  167820  167821  167821       0  167823  167824  167824       0  167826  167827
  167827       0  167829  167830  167830       0  167832  167833  167833       0
  167835  167836  167836       0  167838  167839  167839       0  167841  167842
  167842       0  167844  167845  167845       0  167847  167848  167848       0
  167850  167851  167851       0  167853  167854  167854       0  167856  167857
  167857       0  167859  167860  167860       0  167862  167863  167863       0
  167865  167866  167866       0  167868  167869  167869       0  167871  167872
  167872       0  167874  167875  167875       0  167877  167878  167878       0
  167880  167881  167881       0  167883  167884  167884       0  167886  167887
  167887       0  167889  167890  167890       0  167892  167893  167893       0
  167895  167896  167896       0  167898  167899  167899       0  167901  167902
  167902       0  167904  167905  167905       0  167907  167908  167908       0
  167910  167911  167911       0  167913  167914  167914       0  167916  167917
  167917       0  167919  167920  167920       0  167922  167923  167923       0
  167925  167926  167926       0  167928  167929  167929       0  167931  167932
  167932       0  167934  167935  167935       0  167937  167938  167938       0
  167940  167941  167941       0  167943  167944  167944       0  167946  167947
  167947       0  167949  167950  167950       0  167952  167953  167953       0
  167955  167956  167956       0  167958  167959  167959       0  167961  167962
  167962       0  167964  167965  167965       0  167967  167968  167968       0
  167970  167971  167971       0  167973  167974  167974       0  167976  167977
  167977       0  167979  167980  167980       0  167982  167983  167983       0
  167985  167986  167986       0  167988  167989  167989       0  167991  167992
  167992       0  167994  167995  167995       0  167997  167998  167998       0
  168000  168001  168001       0  168003  168004  168004       0  168006  168007
  168007       0  168009  168010  168010       0  168012  168013  168013       0
  168015  168016  168016       0  168018  168019  168019       0  168021  168022
  168022       0  168024  168025  168025       0  168027  168028  168028       0
  168030  168031  168031       0  168033  168034  168034       0  168036  168037
  168037       0  168039  168040  168040       0  168042  168043  168043       0
  168045  168046  168046       0  168048  168049  168049       0  168051  168052
  168052       0  168054  168055  168055       0  168057  168058  168058       0
  168060  168061  168061       0  168063  168064  168064       0  168066  168067
  168067       0  168069  168070  168070       0  168072  168073  168073       0
  168075  168076  168076       0  168078  168079  168079       0  168081  168082
  168082       0  168084  168085  168085       0  168087  168088  168088       0
  168090  168091  168091       0  168093  168094  168094       0  168096  168097
  168097       0  168099  168100  168100       0  168102  168103  168103       0
  168105  168106  168106       0  168108  168109  168109       0  168111  168112
  168112       0  168114  168115  168115       0  168117  168118  168118       0
  168120  168121  168121       0  168123  168124  168124       0  168126  168127
  168127       0  168129  168130  168130       0  168132  168133  168133       0
  168135  168136  168136       0  168138  168139  168139       0  168141  168142
  168142       0  168144  168145  168145       0  168147  168148  168148       0
  168150  168151  168151       0  168153  168154  168154       0  168156  168157
  168157       0  168159  168160  168160       0  168162  168163  168163       0
  168165  168166  168166       0  168168  168169  168169       0  168171  168172
  168172       0  168174  168175  168175       0  168177  168178  168178       0
  168180  168181  168181       0  168183  168184  168184       0  168186  168187
  168187       0  168189  168190  168190       0  168192  168193  168193       0
  168195  168196  168196       0  168198  168199  168199       0  168201  168202
  168202       0  168204  168205  168205       0  168207  168208  168208       0
  168210  168211  168211       0  168213  168214  168214       0  168216  168217
  168217       0  168219  168220  168220       0  168222  168223  168223       0
  168225  168226  168226       0  168228  168229  168229       0  168231  168232
  168232       0  168234  168235  168235       0  168237  168238  168238       0
  168240  168241  168241       0  168243  168244  168244       0  168246  168247
  168247       0  168249  168250  168250       0  168252  168253  168253       0
  168255  168256  168256       0  168258  168259  168259       0  168261  168262
  168262       0  168264  168265  168265       0  168267  168268  168268       0
  168270  168271  168271       0  168273  168274  168274       0  168276  168277
  168277       0  168279  168280  168280       0  168282  168283  168283       0
  168285  168286  168286       0  168288  168289  168289       0  168291  168292
  168292       0  168294  168295  168295       0  168297  168298  168298       0
  168300  168301  168301       0  168303  168304  168304       0  168306  168307
  168307       0  168309  168310  168310       0  168312  168313  168313       0
  168315  168316  168316       0  168318  168319  168319       0  168321  168322
  168322       0  168324  168325  168325       0  168327  168328  168328       0
  168330  168331  168331       0  168333  168334  168334       0  168336  168337
  168337       0  168339  168340  168340       0  168342  168343  168343       0
  168345  168346  168346       0  168348  168349  168349       0  168351  168352
  168352       0  168354  168355  168355       0  168357  168358  168358       0
  168360  168361  168361       0  168363  168364  168364       0  168366  168367
  168367       0  168369  168370  168370       0  168372  168373  168373       0
  168375  168376  168376       0  168378  168379  168379       0  168381  168382
  168382       0  168384  168385  168385       0  168387  168388  168388       0
  168390  168391  168391       0  168393  168394  168394       0  168396  168397
  168397       0  168399  168400  168400       0  168402  168403  168403       0
  168405  168406  168406       0  168408  168409  168409       0  168411  168412
  168412       0  168414  168415  168415       0  168417  168418  168418       0
  168420  168421  168421       0  168423  168424  168424       0  168426  168427
  168427       0  168429  168430  168430       0  168432  168433  168433       0
  168435  168436  168436       0  168438  168439  168439       0  168441  168442
  168442       0  168444  168445  168445       0  168447  168448  168448       0
  168450  168451  168451       0  168453  168454  168454       0  168456  168457
  168457       0  168459  168460  168460       0  168462  168463  168463       0
  168465  168466  168466       0  168468  168469  168469       0  168471  168472
  168472       0  168474  168475  168475       0  168477  168478  168478       0
  168480  168481  168481       0  168483  168484  168484       0  168486  168487
  168487       0  168489  168490  168490       0  168492  168493  168493       0
  168495  168496  168496       0  168498  168499  168499       0  168501  168502
  168502       0  168504  168505  168505       0  168507  168508  168508       0
  168510  168511  168511       0  168513  168514  168514       0  168516  168517
  168517       0  168519  168520  168520       0  168522  168523  168523       0
  168525  168526  168526       0  168528  168529  168529       0  168531  168532
  168532       0  168534  168535  168535       0  168537  168538  168538       0
  168540  168541  168541       0  168543  168544  168544       0  168546  168547
  168547       0  168549  168550  168550       0  168552  168553  168553       0
  168555  168556  168556       0  168558  168559  168559       0  168561  168562
  168562       0  168564  168565  168565       0  168567  168568  168568       0
  168570  168571  168571       0  168573  168574  168574       0  168576  168577
  168577       0  168579  168580  168580       0  168582  168583  168583       0
  168585  168586  168586       0  168588  168589  168589       0  168591  168592
  168592       0  168594  168595  168595       0  168597  168598  168598       0
  168600  168601  168601       0  168603  168604  168604       0  168606  168607
  168607       0  168609  168610  168610       0  168612  168613  168613       0
  168615  168616  168616       0  168618  168619  168619       0  168621  168622
  168622       0  168624  168625  168625       0  168627  168628  168628       0
  168630  168631  168631       0  168633  168634  168634       0  168636  168637
  168637       0  168639  168640  168640       0  168642  168643  168643       0
  168645  168646  168646       0  168648  168649  168649       0  168651  168652
  168652       0  168654  168655  168655       0  168657  168658  168658       0
  168660  168661  168661       0  168663  168664  168664       0  168666  168667
  168667       0  168669  168670  168670       0  168672  168673  168673       0
  168675  168676  168676       0  168678  168679  168679       0  168681  168682
  168682       0  168684  168685  168685       0  168687  168688  168688       0
  168690  168691  168691       0  168693  168694  168694       0  168696  168697
  168697       0  168699  168700  168700       0  168702  168703  168703       0
  168705  168706  168706       0  168708  168709  168709       0  168711  168712
  168712       0  168714  168715  168715       0  168717  168718  168718       0
  168720  168721  168721       0  168723  168724  168724       0  168726  168727
  168727       0  168729  168730  168730       0  168732  168733  168733       0
  168735  168736  168736       0  168738  168739  168739       0  168741  168742
  168742       0  168744  168745  168745       0  168747  168748  168748       0
  168750  168751  168751       0  168753  168754  168754       0  168756  168757
  168757       0  168759  168760  168760       0  168762  168763  168763       0
  168765  168766  168766       0  168768  168769  168769       0  168771  168772
  168772       0  168774  168775  168775       0  168777  168778  168778       0
  168780  168781  168781       0  168783  168784  168784       0  168786  168787
  168787       0  168789  168790  168790       0  168792  168793  168793       0
  168795  168796  168796       0  168798  168799  168799       0  168801  168802
  168802       0  168804  168805  168805       0  168807  168808  168808       0
  168810  168811  168811       0  168813  168814  168814       0  168816  168817
  168817       0  168819  168820  168820       0  168822  168823  168823       0
  168825  168826  168826       0  168828  168829  168829       0  168831  168832
  168832       0  168834  168835  168835       0  168837  168838  168838       0
  168840  168841  168841       0  168843  168844  168844       0  168846  168847
  168847       0  168849  168850  168850       0  168852  168853  168853       0
  168855  168856  168856       0  168858  168859  168859       0  168861  168862
  168862       0  168864  168865  168865       0  168867  168868  168868       0
  168870  168871  168871       0  168873  168874  168874       0  168876  168877
  168877       0  168879  168880  168880       0  168882  168883  168883       0
  168885  168886  168886       0  168888  168889  168889       0  168891  168892
  168892       0  168894  168895  168895       0  168897  168898  168898       0
  168900  168901  168901       0  168903  168904  168904       0  168906  168907
  168907       0  168909  168910  168910       0  168912  168913  168913       0
  168915  168916  168916       0  168918  168919  168919       0  168921  168922
  168922       0  168924  168925  168925       0  168927  168928  168928       0
  168930  168931  168931       0  168933  168934  168934       0  168936  168937
  168937       0  168939  168940  168940       0  168942  168943  168943       0
  168945  168946  168946       0  168948  168949  168949       0  168951  168952
  168952       0  168954  168955  168955       0  168957  168958  168958       0
  168960  168961  168961       0  168963  168964  168964       0  168966  168967
  168967       0  168969  168970  168970       0  168972  168973  168973       0
  168975  168976  168976       0  168978  168979  168979       0  168981  168982
  168982       0  168984  168985  168985       0  168987  168988  168988       0
  168990  168991  168991       0  168993  168994  168994       0  168996  168997
  168997       0  168999  169000  169000       0  169002  169003  169003       0
  169005  169006  169006       0  169008  169009  169009       0  169011  169012
  169012       0  169014  169015  169015       0  169017  169018  169018       0
  169020  169021  169021       0  169023  169024  169024       0  169026  169027
  169027       0  169029  169030  169030       0  169032  169033  169033       0
  169035  169036  169036       0  169038  169039  169039       0  169041  169042
  169042       0  169044  169045  169045       0  169047  169048  169048       0
  169050  169051  169051       0  169053  169054  169054       0  169056  169057
  169057       0  169059  169060  169060       0  169062  169063  169063       0
  169065  169066  169066       0  169068  169069  169069       0  169071  169072
  169072       0  169074  169075  169075       0  169077  169078  169078       0
  169080  169081  169081       0  169083  169084  169084       0  169086  169087
  169087       0  169089  169090  169090       0  169092  169093  169093       0
  169095  169096  169096       0  169098  169099  169099       0  169101  169102
  169102       0  169104  169105  169105       0  169107  169108  169108       0
  169110  169111  169111       0  169113  169114  169114       0  169116  169117
  169117       0  169119  169120  169120       0  169122  169123  169123       0
  169125  169126  169126       0  169128  169129  169129       0  169131  169132
  169132       0  169134  169135  169135       0  169137  169138  169138       0
  169140  169141  169141       0  169143  169144  169144       0  169146  169147
  169147       0  169149  169150  169150       0  169152  169153  169153       0
  169155  169156  169156       0  169158  169159  169159       0  169161  169162
  169162       0  169164  169165  169165       0  169167  169168  169168       0
  169170  169171  169171       0  169173  169174  169174       0  169176  169177
  169177       0  169179  169180  169180       0  169182  169183  169183       0
  169185  169186  169186       0  169188  169189  169189       0  169191  169192
  169192       0  169194  169195  169195       0  169197  169198  169198       0
  169200  169201  169201       0  169203  169204  169204       0  169206  169207
  169207       0  169209  169210  169210       0  169212  169213  169213       0
  169215  169216  169216       0  169218  169219  169219       0  169221  169222
  169222       0  169224  169225  169225       0  169227  169228  169228       0
  169230  169231  169231       0  169233  169234  169234       0  169236  169237
  169237       0  169239  169240  169240       0  169242  169243  169243       0
  169245  169246  169246       0  169248  169249  169249       0  169251  169252
  169252       0  169254  169255  169255       0  169257  169258  169258       0
  169260  169261  169261       0  169263  169264  169264       0  169266  169267
  169267       0  169269  169270  169270       0  169272  169273  169273       0
  169275  169276  169276       0  169278  169279  169279       0  169281  169282
  169282       0  169284  169285  169285       0  169287  169288  169288       0
  169290  169291  169291       0  169293  169294  169294       0  169296  169297
  169297       0  169299  169300  169300       0  169302  169303  169303       0
  169305  169306  169306       0  169308  169309  169309       0  169311  169312
  169312       0  169314  169315  169315       0  169317  169318  169318       0
  169320  169321  169321       0  169323  169324  169324       0  169326  169327
  169327       0  169329  169330  169330       0  169332  169333  169333       0
  169335  169336  169336       0  169338  169339  169339       0  169341  169342
  169342       0  169344  169345  169345       0  169347  169348  169348       0
  169350  169351  169351       0  169353  169354  169354       0  169356  169357
  169357       0  169359  169360  169360       0  169362  169363  169363       0
  169365  169366  169366       0  169368  169369  169369       0  169371  169372
  169372       0  169374  169375  169375       0  169377  169378  169378       0
  169380  169381  169381       0  169383  169384  169384       0  169386  169387
  169387       0  169389  169390  169390       0  169392  169393  169393       0
  169395  169396  169396       0  169398  169399  169399       0  169401  169402
  169402       0  169404  169405  169405       0  169407  169408  169408       0
  169410  169411  169411       0  169413  169414  169414       0  169416  169417
  169417       0  169419  169420  169420       0  169422  169423  169423       0
  169425  169426  169426       0  169428  169429  169429       0  169431  169432
  169432       0  169434  169435  169435       0  169437  169438  169438       0
  169440  169441  169441       0  169443  169444  169444       0  169446  169447
  169447       0  169449  169450  169450       0  169452  169453  169453       0
  169455  169456  169456       0  169458  169459  169459       0  169461  169462
  169462       0  169464  169465  169465       0  169467  169468  169468       0
  169470  169471  169471       0  169473  169474  169474       0  169476  169477
  169477       0  169479  169480  169480       0  169482  169483  169483       0
  169485  169486  169486       0  169488  169489  169489       0  169491  169492
  169492       0  169494  169495  169495       0  169497  169498  169498       0
  169500  169501  169501       0  169503  169504  169504       0  169506  169507
  169507       0  169509  169510  169510       0  169512  169513  169513       0
  169515  169516  169516       0  169518  169519  169519       0  169521  169522
  169522       0  169524  169525  169525       0  169527  169528  169528       0
  169530  169531  169531       0  169533  169534  169534       0  169536  169537
  169537       0  169539  169540  169540       0  169542  169543  169543       0
  169545  169546  169546       0  169548  169549  169549       0  169551  169552
  169552       0  169554  169555  169555       0  169557  169558  169558       0
  169560  169561  169561       0  169563  169564  169564       0  169566  169567
  169567       0  169569  169570  169570       0  169572  169573  169573       0
  169575  169576  169576       0  169578  169579  169579       0  169581  169582
  169582       0  169584  169585  169585       0  169587  169588  169588       0
  169590  169591  169591       0  169593  169594  169594       0  169596  169597
  169597       0  169599  169600  169600       0  169602  169603  169603       0
  169605  169606  169606       0  169608  169609  169609       0  169611  169612
  169612       0  169614  169615  169615       0  169617  169618  169618       0
  169620  169621  169621       0  169623  169624  169624       0  169626  169627
  169627       0  169629  169630  169630       0  169632  169633  169633       0
  169635  169636  169636       0  169638  169639  169639       0  169641  169642
  169642       0  169644  169645  169645       0  169647  169648  169648       0
  169650  169651  169651       0  169653  169654  169654       0  169656  169657
  169657       0  169659  169660  169660       0  169662  169663  169663       0
  169665  169666  169666       0  169668  169669  169669       0  169671  169672
  169672       0  169674  169675  169675       0  169677  169678  169678       0
  169680  169681  169681       0  169683  169684  169684       0  169686  169687
  169687       0  169689  169690  169690       0  169692  169693  169693       0
  169695  169696  169696       0  169698  169699  169699       0  169701  169702
  169702       0  169704  169705  169705       0  169707  169708  169708       0
  169710  169711  169711       0  169713  169714  169714       0  169716  169717
  169717       0  169719  169720  169720       0  169722  169723  169723       0
  169725  169726  169726       0  169728  169729  169729       0  169731  169732
  169732       0  169734  169735  169735       0  169737  169738  169738       0
  169740  169741  169741       0  169743  169744  169744       0  169746  169747
  169747       0  169749  169750  169750       0  169752  169753  169753       0
  169755  169756  169756       0  169758  169759  169759       0  169761  169762
  169762       0  169764  169765  169765       0  169767  169768  169768       0
  169770  169771  169771       0  169773  169774  169774       0  169776  169777
  169777       0  169779  169780  169780       0  169782  169783  169783       0
  169785  169786  169786       0  169788  169789  169789       0  169791  169792
  169792       0  169794  169795  169795       0  169797  169798  169798       0
  169800  169801  169801       0  169803  169804  169804       0  169806  169807
  169807       0  169809  169810  169810       0  169812  169813  169813       0
  169815  169816  169816       0  169818  169819  169819       0  169821  169822
  169822       0  169824  169825  169825       0  169827  169828  169828       0
  169830  169831  169831       0  169833  169834  169834       0  169836  169837
  169837       0  169839  169840  169840       0  169842  169843  169843       0
  169845  169846  169846       0  169848  169849  169849       0  169851  169852
  169852       0  169854  169855  169855       0  169857  169858  169858       0
  169860  169861  169861       0  169863  169864  169864       0  169866  169867
  169867       0  169869  169870  169870       0  169872  169873  169873       0
  169875  169876  169876       0  169878  169879  169879       0  169881  169882
  169882       0  169884  169885  169885       0  169887  169888  169888       0
  169890  169891  169891       0  169893  169894  169894       0  169896  169897
  169897       0  169899  169900  169900       0  169902  169903  169903       0
  169905  169906  169906       0  169908  169909  169909       0  169911  169912
  169912       0  169914  169915  169915       0  169917  169918  169918       0
  169920  169921  169921       0  169923  169924  169924       0  169926  169927
  169927       0  169929  169930  169930       0  169932  169933  169933       0
  169935  169936  169936       0  169938  169939  169939       0  169941  169942
  169942       0  169944  169945  169945       0  169947  169948  169948       0
  169950  169951  169951       0  169953  169954  169954       0  169956  169957
  169957       0  169959  169960  169960       0  169962  169963  169963       0
  169965  169966  169966       0  169968  169969  169969       0  169971  169972
  169972       0  169974  169975  169975       0  169977  169978  169978       0
  169980  169981  169981       0  169983  169984  169984       0  169986  169987
  169987       0  169989  169990  169990       0  169992  169993  169993       0
  169995  169996  169996       0  169998  169999  169999       0  170001  170002
  170002       0  170004  170005  170005       0  170007  170008  170008       0
  170010  170011  170011       0  170013  170014  170014       0  170016  170017
  170017       0  170019  170020  170020       0  170022  170023  170023       0
  170025  170026  170026       0  170028  170029  170029       0  170031  170032
  170032       0  170034  170035  170035       0  170037  170038  170038       0
  170040  170041  170041       0  170043  170044  170044       0  170046  170047
  170047       0  170049  170050  170050       0  170052  170053  170053       0
  170055  170056  170056       0  170058  170059  170059       0  170061  170062
  170062       0  170064  170065  170065       0  170067  170068  170068       0
  170070  170071  170071       0  170073  170074  170074       0  170076  170077
  170077       0  170079  170080  170080       0  170082  170083  170083       0
  170085  170086  170086       0  170088  170089  170089       0  170091  170092
  170092       0  170094  170095  170095       0  170097  170098  170098       0
  170100  170101  170101       0  170103  170104  170104       0  170106  170107
  170107       0  170109  170110  170110       0  170112  170113  170113       0
  170115  170116  170116       0  170118  170119  170119       0  170121  170122
  170122       0  170124  170125  170125       0  170127  170128  170128       0
  170130  170131  170131       0  170133  170134  170134       0  170136  170137
  170137       0  170139  170140  170140       0  170142  170143  170143       0
  170145  170146  170146       0  170148  170149  170149       0  170151  170152
  170152       0  170154  170155  170155       0  170157  170158  170158       0
  170160  170161  170161       0  170163  170164  170164       0  170166  170167
  170167       0  170169  170170  170170       0  170172  170173  170173       0
  170175  170176  170176       0  170178  170179  170179       0  170181  170182
  170182       0  170184  170185  170185       0  170187  170188  170188       0
  170190  170191  170191       0  170193  170194  170194       0  170196  170197
  170197       0  170199  170200  170200       0  170202  170203  170203       0
  170205  170206  170206       0  170208  170209  170209       0  170211  170212
  170212       0  170214  170215  170215       0  170217  170218  170218       0
  170220  170221  170221       0  170223  170224  170224       0  170226  170227
  170227       0  170229  170230  170230       0  170232  170233  170233       0
  170235  170236  170236       0  170238  170239  170239       0  170241  170242
  170242       0  170244  170245  170245       0  170247  170248  170248       0
  170250  170251  170251       0  170253  170254  170254       0  170256  170257
  170257       0  170259  170260  170260       0  170262  170263  170263       0
  170265  170266  170266       0  170268  170269  170269       0  170271  170272
  170272       0  170274  170275  170275       0  170277  170278  170278       0
  170280  170281  170281       0  170283  170284  170284       0  170286  170287
  170287       0  170289  170290  170290       0  170292  170293  170293       0
  170295  170296  170296       0  170298  170299  170299       0  170301  170302
  170302       0  170304  170305  170305       0  170307  170308  170308       0
  170310  170311  170311       0  170313  170314  170314       0  170316  170317
  170317       0  170319  170320  170320       0  170322  170323  170323       0
  170325  170326  170326       0  170328  170329  170329       0  170331  170332
  170332       0  170334  170335  170335       0  170337  170338  170338       0
  170340  170341  170341       0  170343  170344  170344       0  170346  170347
  170347       0  170349  170350  170350       0  170352  170353  170353       0
  170355  170356  170356       0  170358  170359  170359       0  170361  170362
  170362       0  170364  170365  170365       0  170367  170368  170368       0
  170370  170371  170371       0  170373  170374  170374       0  170376  170377
  170377       0  170379  170380  170380       0  170382  170383  170383       0
  170385  170386  170386       0  170388  170389  170389       0  170391  170392
  170392       0  170394  170395  170395       0  170397  170398  170398       0
  170400  170401  170401       0  170403  170404  170404       0  170406  170407
  170407       0  170409  170410  170410       0  170412  170413  170413       0
  170415  170416  170416       0  170418  170419  170419       0  170421  170422
  170422       0  170424  170425  170425       0  170427  170428  170428       0
  170430  170431  170431       0  170433  170434  170434       0  170436  170437
  170437       0  170439  170440  170440       0  170442  170443  170443       0
  170445  170446  170446       0  170448  170449  170449       0  170451  170452
  170452       0  170454  170455  170455       0  170457  170458  170458       0
  170460  170461  170461       0  170463  170464  170464       0  170466  170467
  170467       0  170469  170470  170470       0  170472  170473  170473       0
  170475  170476  170476       0  170478  170479  170479       0  170481  170482
  170482       0  170484  170485  170485       0  170487  170488  170488       0
  170490  170491  170491       0  170493  170494  170494       0  170496  170497
  170497       0  170499  170500  170500       0  170502  170503  170503       0
  170505  170506  170506       0  170508  170509  170509       0  170511  170512
  170512       0  170514  170515  170515       0  170517  170518  170518       0
  170520  170521  170521       0  170523  170524  170524       0  170526  170527
  170527       0  170529  170530  170530       0  170532  170533  170533       0
  170535  170536  170536       0  170538  170539  170539       0  170541  170542
  170542       0  170544  170545  170545       0  170547  170548  170548       0
  170550  170551  170551       0  170553  170554  170554       0  170556  170557
  170557       0  170559  170560  170560       0  170562  170563  170563       0
  170565  170566  170566       0  170568  170569  170569       0  170571  170572
  170572       0  170574  170575  170575       0  170577  170578  170578       0
  170580  170581  170581       0  170583  170584  170584       0  170586  170587
  170587       0  170589  170590  170590       0  170592  170593  170593       0
  170595  170596  170596       0  170598  170599  170599       0  170601  170602
  170602       0  170604  170605  170605       0  170607  170608  170608       0
  170610  170611  170611       0  170613  170614  170614       0  170616  170617
  170617       0  170619  170620  170620       0  170622  170623  170623       0
  170625  170626  170626       0  170628  170629  170629       0  170631  170632
  170632       0  170634  170635  170635       0  170637  170638  170638       0
  170640  170641  170641       0  170643  170644  170644       0  170646  170647
  170647       0  170649  170650  170650       0  170652  170653  170653       0
  170655  170656  170656       0  170658  170659  170659       0  170661  170662
  170662       0  170664  170665  170665       0  170667  170668  170668       0
  170670  170671  170671       0  170673  170674  170674       0  170676  170677
  170677       0  170679  170680  170680       0  170682  170683  170683       0
  170685  170686  170686       0  170688  170689  170689       0  170691  170692
  170692       0  170694  170695  170695       0  170697  170698  170698       0
  170700  170701  170701       0  170703  170704  170704       0  170706  170707
  170707       0  170709  170710  170710       0  170712  170713  170713       0
  170715  170716  170716       0  170718  170719  170719       0  170721  170722
  170722       0  170724  170725  170725       0  170727  170728  170728       0
  170730  170731  170731       0  170733  170734  170734       0  170736  170737
  170737       0  170739  170740  170740       0  170742  170743  170743       0
  170745  170746  170746       0  170748  170749  170749       0  170751  170752
  170752       0  170754  170755  170755       0  170757  170758  170758       0
  170760  170761  170761       0  170763  170764  170764       0  170766  170767
  170767       0  170769  170770  170770       0  170772  170773  170773       0
  170775  170776  170776       0  170778  170779  170779       0  170781  170782
  170782       0  170784  170785  170785       0  170787  170788  170788       0
  170790  170791  170791       0  170793  170794  170794       0  170796  170797
  170797       0  170799  170800  170800       0  170802  170803  170803       0
  170805  170806  170806       0  170808  170809  170809       0  170811  170812
  170812       0  170814  170815  170815       0  170817  170818  170818       0
  170820  170821  170821       0  170823  170824  170824       0  170826  170827
  170827       0  170829  170830  170830       0  170832  170833  170833       0
  170835  170836  170836       0  170838  170839  170839       0  170841  170842
  170842       0  170844  170845  170845       0  170847  170848  170848       0
  170850  170851  170851       0  170853  170854  170854       0  170856  170857
  170857       0  170859  170860  170860       0  170862  170863  170863       0
  170865  170866  170866       0  170868  170869  170869       0  170871  170872
  170872       0  170874  170875  170875       0  170877  170878  170878       0
  170880  170881  170881       0  170883  170884  170884       0  170886  170887
  170887       0  170889  170890  170890       0  170892  170893  170893       0
  170895  170896  170896       0  170898  170899  170899       0  170901  170902
  170902       0  170904  170905  170905       0  170907  170908  170908       0
  170910  170911  170911       0  170913  170914  170914       0  170916  170917
  170917       0  170919  170920  170920       0  170922  170923  170923       0
  170925  170926  170926       0  170928  170929  170929       0  170931  170932
  170932       0  170934  170935  170935       0  170937  170938  170938       0
  170940  170941  170941       0  170943  170944  170944       0  170946  170947
  170947       0  170949  170950  170950       0  170952  170953  170953       0
  170955  170956  170956       0  170958  170959  170959       0  170961  170962
  170962       0  170964  170965  170965       0  170967  170968  170968       0
  170970  170971  170971       0  170973  170974  170974       0  170976  170977
  170977       0  170979  170980  170980       0  170982  170983  170983       0
  170985  170986  170986       0  170988  170989  170989       0  170991  170992
  170992       0  170994  170995  170995       0  170997  170998  170998       0
  171000  171001  171001       0  171003  171004  171004       0  171006  171007
  171007       0  171009  171010  171010       0  171012  171013  171013       0
  171015  171016  171016       0  171018  171019  171019       0  171021  171022
  171022       0  171024  171025  171025       0  171027  171028  171028       0
  171030  171031  171031       0  171033  171034  171034       0  171036  171037
  171037       0  171039  171040  171040       0  171042  171043  171043       0
  171045  171046  171046       0  171048  171049  171049       0  171051  171052
  171052       0  171054  171055  171055       0  171057  171058  171058       0
  171060  171061  171061       0  171063  171064  171064       0  171066  171067
  171067       0  171069  171070  171070       0  171072  171073  171073       0
  171075  171076  171076       0  171078  171079  171079       0  171081  171082
  171082       0  171084  171085  171085       0  171087  171088  171088       0
  171090  171091  171091       0  171093  171094  171094       0  171096  171097
  171097       0  171099  171100  171100       0  171102  171103  171103       0
  171105  171106  171106       0  171108  171109  171109       0  171111  171112
  171112       0  171114  171115  171115       0  171117  171118  171118       0
  171120  171121  171121       0  171123  171124  171124       0  171126  171127
  171127       0  171129  171130  171130       0  171132  171133  171133       0
  171135  171136  171136       0  171138  171139  171139       0  171141  171142
  171142       0  171144  171145  171145       0  171147  171148  171148       0
  171150  171151  171151       0  171153  171154  171154       0  171156  171157
  171157       0  171159  171160  171160       0  171162  171163  171163       0
  171165  171166  171166       0  171168  171169  171169       0  171171  171172
  171172       0  171174  171175  171175       0  171177  171178  171178       0
  171180  171181  171181       0  171183  171184  171184       0  171186  171187
  171187       0  171189  171190  171190       0  171192  171193  171193       0
  171195  171196  171196       0  171198  171199  171199       0  171201  171202
  171202       0  171204  171205  171205       0  171207  171208  171208       0
  171210  171211  171211       0  171213  171214  171214       0  171216  171217
  171217       0  171219  171220  171220       0  171222  171223  171223       0
  171225  171226  171226       0  171228  171229  171229       0  171231  171232
  171232       0  171234  171235  171235       0  171237  171238  171238       0
  171240  171241  171241       0  171243  171244  171244       0  171246  171247
  171247       0  171249  171250  171250       0  171252  171253  171253       0
  171255  171256  171256       0  171258  171259  171259       0  171261  171262
  171262       0  171264  171265  171265       0  171267  171268  171268       0
  171270  171271  171271       0  171273  171274  171274       0  171276  171277
  171277       0  171279  171280  171280       0  171282  171283  171283       0
  171285  171286  171286       0  171288  171289  171289       0  171291  171292
  171292       0  171294  171295  171295       0  171297  171298  171298       0
  171300  171301  171301       0  171303  171304  171304       0  171306  171307
  171307       0  171309  171310  171310       0  171312  171313  171313       0
  171315  171316  171316       0  171318  171319  171319       0  171321  171322
  171322       0  171324  171325  171325       0  171327  171328  171328       0
  171330  171331  171331       0  171333  171334  171334       0  171336  171337
  171337       0  171339  171340  171340       0  171342  171343  171343       0
  171345  171346  171346       0  171348  171349  171349       0  171351  171352
  171352       0  171354  171355  171355       0  171357  171358  171358       0
  171360  171361  171361       0  171363  171364  171364       0  171366  171367
  171367       0  171369  171370  171370       0  171372  171373  171373       0
  171375  171376  171376       0  171378  171379  171379       0  171381  171382
  171382       0  171384  171385  171385       0  171387  171388  171388       0
  171390  171391  171391       0  171393  171394  171394       0  171396  171397
  171397       0  171399  171400  171400       0  171402  171403  171403       0
  171405  171406  171406       0  171408  171409  171409       0  171411  171412
  171412       0  171414  171415  171415       0  171417  171418  171418       0
  171420  171421  171421       0  171423  171424  171424       0  171426  171427
  171427       0  171429  171430  171430       0  171432  171433  171433       0
  171435  171436  171436       0  171438  171439  171439       0  171441  171442
  171442       0  171444  171445  171445       0  171447  171448  171448       0
  171450  171451  171451       0  171453  171454  171454       0  171456  171457
  171457       0  171459  171460  171460       0  171462  171463  171463       0
  171465  171466  171466       0  171468  171469  171469       0  171471  171472
  171472       0  171474  171475  171475       0  171477  171478  171478       0
  171480  171481  171481       0  171483  171484  171484       0  171486  171487
  171487       0  171489  171490  171490       0  171492  171493  171493       0
  171495  171496  171496       0  171498  171499  171499       0  171501  171502
  171502       0  171504  171505  171505       0  171507  171508  171508       0
  171510  171511  171511       0  171513  171514  171514       0  171516  171517
  171517       0  171519  171520  171520       0  171522  171523  171523       0
  171525  171526  171526       0  171528  171529  171529       0  171531  171532
  171532       0  171534  171535  171535       0  171537  171538  171538       0
  171540  171541  171541       0  171543  171544  171544       0  171546  171547
  171547       0  171549  171550  171550       0  171552  171553  171553       0
  171555  171556  171556       0  171558  171559  171559       0  171561  171562
  171562       0  171564  171565  171565       0  171567  171568  171568       0
  171570  171571  171571       0  171573  171574  171574       0  171576  171577
  171577       0  171579  171580  171580       0  171582  171583  171583       0
  171585  171586  171586       0  171588  171589  171589       0  171591  171592
  171592       0  171594  171595  171595       0  171597  171598  171598       0
  171600  171601  171601       0  171603  171604  171604       0  171606  171607
  171607       0  171609  171610  171610       0  171612  171613  171613       0
  171615  171616  171616       0  171618  171619  171619       0  171621  171622
  171622       0  171624  171625  171625       0  171627  171628  171628       0
  171630  171631  171631       0  171633  171634  171634       0  171636  171637
  171637       0  171639  171640  171640       0  171642  171643  171643       0
  171645  171646  171646       0  171648  171649  171649       0  171651  171652
  171652       0  171654  171655  171655       0  171657  171658  171658       0
  171660  171661  171661       0  171663  171664  171664       0  171666  171667
  171667       0  171669  171670  171670       0  171672  171673  171673       0
  171675  171676  171676       0  171678  171679  171679       0  171681  171682
  171682       0  171684  171685  171685       0  171687  171688  171688       0
  171690  171691  171691       0  171693  171694  171694       0  171696  171697
  171697       0  171699  171700  171700       0  171702  171703  171703       0
  171705  171706  171706       0  171708  171709  171709       0  171711  171712
  171712       0  171714  171715  171715       0  171717  171718  171718       0
  171720  171721  171721       0  171723  171724  171724       0  171726  171727
  171727       0  171729  171730  171730       0  171732  171733  171733       0
  171735  171736  171736       0  171738  171739  171739       0  171741  171742
  171742       0  171744  171745  171745       0  171747  171748  171748       0
  171750  171751  171751       0  171753  171754  171754       0  171756  171757
  171757       0  171759  171760  171760       0  171762  171763  171763       0
  171765  171766  171766       0  171768  171769  171769       0  171771  171772
  171772       0  171774  171775  171775       0  171777  171778  171778       0
  171780  171781  171781       0  171783  171784  171784       0  171786  171787
  171787       0  171789  171790  171790       0  171792  171793  171793       0
  171795  171796  171796       0  171798  171799  171799       0  171801  171802
  171802       0  171804  171805  171805       0  171807  171808  171808       0
  171810  171811  171811       0  171813  171814  171814       0  171816  171817
  171817       0  171819  171820  171820       0  171822  171823  171823       0
  171825  171826  171826       0  171828  171829  171829       0  171831  171832
  171832       0  171834  171835  171835       0  171837  171838  171838       0
  171840  171841  171841       0  171843  171844  171844       0  171846  171847
  171847       0  171849  171850  171850       0  171852  171853  171853       0
  171855  171856  171856       0  171858  171859  171859       0  171861  171862
  171862       0  171864  171865  171865       0  171867  171868  171868       0
  171870  171871  171871       0  171873  171874  171874       0  171876  171877
  171877       0  171879  171880  171880       0  171882  171883  171883       0
  171885  171886  171886       0  171888  171889  171889       0  171891  171892
  171892       0  171894  171895  171895       0  171897  171898  171898       0
  171900  171901  171901       0  171903  171904  171904       0  171906  171907
  171907       0  171909  171910  171910       0  171912  171913  171913       0
  171915  171916  171916       0  171918  171919  171919       0  171921  171922
  171922       0  171924  171925  171925       0  171927  171928  171928       0
  171930  171931  171931       0  171933  171934  171934       0  171936  171937
  171937       0  171939  171940  171940       0  171942  171943  171943       0
  171945  171946  171946       0  171948  171949  171949       0  171951  171952
  171952       0  171954  171955  171955       0  171957  171958  171958       0
  171960  171961  171961       0  171963  171964  171964       0  171966  171967
  171967       0  171969  171970  171970       0  171972  171973  171973       0
  171975  171976  171976       0  171978  171979  171979       0  171981  171982
  171982       0  171984  171985  171985       0  171987  171988  171988       0
  171990  171991  171991       0  171993  171994  171994       0  171996  171997
  171997       0  171999  172000  172000       0  172002  172003  172003       0
  172005  172006  172006       0  172008  172009  172009       0  172011  172012
  172012       0  172014  172015  172015       0  172017  172018  172018       0
  172020  172021  172021       0  172023  172024  172024       0  172026  172027
  172027       0  172029  172030  172030       0  172032  172033  172033       0
  172035  172036  172036       0  172038  172039  172039       0  172041  172042
  172042       0  172044  172045  172045       0  172047  172048  172048       0
  172050  172051  172051       0  172053  172054  172054       0  172056  172057
  172057       0  172059  172060  172060       0  172062  172063  172063       0
  172065  172066  172066       0  172068  172069  172069       0  172071  172072
  172072       0  172074  172075  172075       0  172077  172078  172078       0
  172080  172081  172081       0  172083  172084  172084       0  172086  172087
  172087       0  172089  172090  172090       0  172092  172093  172093       0
  172095  172096  172096       0  172098  172099  172099       0  172101  172102
  172102       0  172104  172105  172105       0  172107  172108  172108       0
  172110  172111  172111       0  172113  172114  172114       0  172116  172117
  172117       0  172119  172120  172120       0  172122  172123  172123       0
  172125  172126  172126       0  172128  172129  172129       0  172131  172132
  172132       0  172134  172135  172135       0  172137  172138  172138       0
  172140  172141  172141       0  172143  172144  172144       0  172146  172147
  172147       0  172149  172150  172150       0  172152  172153  172153       0
  172155  172156  172156       0  172158  172159  172159       0  172161  172162
  172162       0  172164  172165  172165       0  172167  172168  172168       0
  172170  172171  172171       0  172173  172174  172174       0  172176  172177
  172177       0  172179  172180  172180       0  172182  172183  172183       0
  172185  172186  172186       0  172188  172189  172189       0  172191  172192
  172192       0  172194  172195  172195       0  172197  172198  172198       0
  172200  172201  172201       0  172203  172204  172204       0  172206  172207
  172207       0  172209  172210  172210       0  172212  172213  172213       0
  172215  172216  172216       0  172218  172219  172219       0  172221  172222
  172222       0  172224  172225  172225       0  172227  172228  172228       0
  172230  172231  172231       0  172233  172234  172234       0  172236  172237
  172237       0  172239  172240  172240       0  172242  172243  172243       0
  172245  172246  172246       0  172248  172249  172249       0  172251  172252
  172252       0  172254  172255  172255       0  172257  172258  172258       0
  172260  172261  172261       0  172263  172264  172264       0  172266  172267
  172267       0  172269  172270  172270       0  172272  172273  172273       0
  172275  172276  172276       0  172278  172279  172279       0  172281  172282
  172282       0  172284  172285  172285       0  172287  172288  172288       0
  172290  172291  172291       0  172293  172294  172294       0  172296  172297
  172297       0  172299  172300  172300       0  172302  172303  172303       0
  172305  172306  172306       0  172308  172309  172309       0  172311  172312
  172312       0  172314  172315  172315       0  172317  172318  172318       0
  172320  172321  172321       0  172323  172324  172324       0  172326  172327
  172327       0  172329  172330  172330       0  172332  172333  172333       0
  172335  172336  172336       0  172338  172339  172339       0  172341  172342
  172342       0  172344  172345  172345       0  172347  172348  172348       0
  172350  172351  172351       0  172353  172354  172354       0  172356  172357
  172357       0  172359  172360  172360       0  172362  172363  172363       0
  172365  172366  172366       0  172368  172369  172369       0  172371  172372
  172372       0  172374  172375  172375       0  172377  172378  172378       0
  172380  172381  172381       0  172383  172384  172384       0  172386  172387
  172387       0  172389  172390  172390       0  172392  172393  172393       0
  172395  172396  172396       0  172398  172399  172399       0  172401  172402
  172402       0  172404  172405  172405       0  172407  172408  172408       0
  172410  172411  172411       0  172413  172414  172414       0  172416  172417
  172417       0  172419  172420  172420       0  172422  172423  172423       0
  172425  172426  172426       0  172428  172429  172429       0  172431  172432
  172432       0  172434  172435  172435       0  172437  172438  172438       0
  172440  172441  172441       0  172443  172444  172444       0  172446  172447
  172447       0  172449  172450  172450       0  172452  172453  172453       0
  172455  172456  172456       0  172458  172459  172459       0  172461  172462
  172462       0  172464  172465  172465       0  172467  172468  172468       0
  172470  172471  172471       0  172473  172474  172474       0  172476  172477
  172477       0  172479  172480  172480       0  172482  172483  172483       0
  172485  172486  172486       0  172488  172489  172489       0  172491  172492
  172492       0  172494  172495  172495       0  172497  172498  172498       0
  172500  172501  172501       0  172503  172504  172504       0  172506  172507
  172507       0  172509  172510  172510       0  172512  172513  172513       0
  172515  172516  172516       0  172518  172519  172519       0  172521  172522
  172522       0  172524  172525  172525       0  172527  172528  172528       0
  172530  172531  172531       0  172533  172534  172534       0  172536  172537
  172537       0  172539  172540  172540       0  172542  172543  172543       0
  172545  172546  172546       0  172548  172549  172549       0  172551  172552
  172552       0  172554  172555  172555       0  172557  172558  172558       0
  172560  172561  172561       0  172563  172564  172564       0  172566  172567
  172567       0  172569  172570  172570       0  172572  172573  172573       0
  172575  172576  172576       0  172578  172579  172579       0  172581  172582
  172582       0  172584  172585  172585       0  172587  172588  172588       0
  172590  172591  172591       0  172593  172594  172594       0  172596  172597
  172597       0  172599  172600  172600       0  172602  172603  172603       0
  172605  172606  172606       0  172608  172609  172609       0  172611  172612
  172612       0  172614  172615  172615       0  172617  172618  172618       0
  172620  172621  172621       0  172623  172624  172624       0  172626  172627
  172627       0  172629  172630  172630       0  172632  172633  172633       0
  172635  172636  172636       0  172638  172639  172639       0  172641  172642
  172642       0  172644  172645  172645       0  172647  172648  172648       0
  172650  172651  172651       0  172653  172654  172654       0  172656  172657
  172657       0  172659  172660  172660       0  172662  172663  172663       0
  172665  172666  172666       0  172668  172669  172669       0  172671  172672
  172672       0  172674  172675  172675       0  172677  172678  172678       0
  172680  172681  172681       0  172683  172684  172684       0  172686  172687
  172687       0  172689  172690  172690       0  172692  172693  172693       0
  172695  172696  172696       0  172698  172699  172699       0  172701  172702
  172702       0  172704  172705  172705       0  172707  172708  172708       0
  172710  172711  172711       0  172713  172714  172714       0  172716  172717
  172717       0  172719  172720  172720       0  172722  172723  172723       0
  172725  172726  172726       0  172728  172729  172729       0  172731  172732
  172732       0  172734  172735  172735       0  172737  172738  172738       0
  172740  172741  172741       0  172743  172744  172744       0  172746  172747
  172747       0  172749  172750  172750       0  172752  172753  172753       0
  172755  172756  172756       0  172758  172759  172759       0  172761  172762
  172762       0  172764  172765  172765       0  172767  172768  172768       0
  172770  172771  172771       0  172773  172774  172774       0  172776  172777
  172777       0  172779  172780  172780       0  172782  172783  172783       0
  172785  172786  172786       0  172788  172789  172789       0  172791  172792
  172792       0  172794  172795  172795       0  172797  172798  172798       0
  172800  172801  172801       0  172803  172804  172804       0  172806  172807
  172807       0  172809  172810  172810       0  172812  172813  172813       0
  172815  172816  172816       0  172818  172819  172819       0  172821  172822
  172822       0  172824  172825  172825       0  172827  172828  172828       0
  172830  172831  172831       0  172833  172834  172834       0  172836  172837
  172837       0  172839  172840  172840       0  172842  172843  172843       0
  172845  172846  172846       0  172848  172849  172849       0  172851  172852
  172852       0  172854  172855  172855       0  172857  172858  172858       0
  172860  172861  172861       0  172863  172864  172864       0  172866  172867
  172867       0  172869  172870  172870       0  172872  172873  172873       0
  172875  172876  172876       0  172878  172879  172879       0  172881  172882
  172882       0  172884  172885  172885       0  172887  172888  172888       0
  172890  172891  172891       0  172893  172894  172894       0  172896  172897
  172897       0  172899  172900  172900       0  172902  172903  172903       0
  172905  172906  172906       0  172908  172909  172909       0  172911  172912
  172912       0  172914  172915  172915       0  172917  172918  172918       0
  172920  172921  172921       0  172923  172924  172924       0  172926  172927
  172927       0  172929  172930  172930       0  172932  172933  172933       0
  172935  172936  172936       0  172938  172939  172939       0  172941  172942
  172942       0  172944  172945  172945       0  172947  172948  172948       0
  172950  172951  172951       0  172953  172954  172954       0  172956  172957
  172957       0  172959  172960  172960       0  172962  172963  172963       0
  172965  172966  172966       0  172968  172969  172969       0  172971  172972
  172972       0  172974  172975  172975       0  172977  172978  172978       0
  172980  172981  172981       0  172983  172984  172984       0  172986  172987
  172987       0  172989  172990  172990       0  172992  172993  172993       0
  172995  172996  172996       0  172998  172999  172999       0  173001  173002
  173002       0  173004  173005  173005       0  173007  173008  173008       0
  173010  173011  173011       0  173013  173014  173014       0  173016  173017
  173017       0  173019  173020  173020       0  173022  173023  173023       0
  173025  173026  173026       0  173028  173029  173029       0  173031  173032
  173032       0  173034  173035  173035       0  173037  173038  173038       0
  173040  173041  173041       0  173043  173044  173044       0  173046  173047
  173047       0  173049  173050  173050       0  173052  173053  173053       0
  173055  173056  173056       0  173058  173059  173059       0  173061  173062
  173062       0  173064  173065  173065       0  173067  173068  173068       0
  173070  173071  173071       0  173073  173074  173074       0  173076  173077
  173077       0  173079  173080  173080       0  173082  173083  173083       0
  173085  173086  173086       0  173088  173089  173089       0  173091  173092
  173092       0  173094  173095  173095       0  173097  173098  173098       0
  173100  173101  173101       0  173103  173104  173104       0  173106  173107
  173107       0  173109  173110  173110       0  173112  173113  173113       0
  173115  173116  173116       0  173118  173119  173119       0  173121  173122
  173122       0  173124  173125  173125       0  173127  173128  173128       0
  173130  173131  173131       0  173133  173134  173134       0  173136  173137
  173137       0  173139  173140  173140       0  173142  173143  173143       0
  173145  173146  173146       0  173148  173149  173149       0  173151  173152
  173152       0  173154  173155  173155       0  173157  173158  173158       0
  173160  173161  173161       0  173163  173164  173164       0  173166  173167
  173167       0  173169  173170  173170       0  173172  173173  173173       0
  173175  173176  173176       0  173178  173179  173179       0  173181  173182
  173182       0  173184  173185  173185       0  173187  173188  173188       0
  173190  173191  173191       0  173193  173194  173194       0  173196  173197
  173197       0  173199  173200  173200       0  173202  173203  173203       0
  173205  173206  173206       0  173208  173209  173209       0  173211  173212
  173212       0  173214  173215  173215       0  173217  173218  173218       0
  173220  173221  173221       0  173223  173224  173224       0  173226  173227
  173227       0  173229  173230  173230       0  173232  173233  173233       0
  173235  173236  173236       0  173238  173239  173239       0  173241  173242
  173242       0  173244  173245  173245       0  173247  173248  173248       0
  173250  173251  173251       0  173253  173254  173254       0  173256  173257
  173257       0  173259  173260  173260       0  173262  173263  173263       0
  173265  173266  173266       0  173268  173269  173269       0  173271  173272
  173272       0  173274  173275  173275       0  173277  173278  173278       0
  173280  173281  173281       0  173283  173284  173284       0  173286  173287
  173287       0  173289  173290  173290       0  173292  173293  173293       0
  173295  173296  173296       0  173298  173299  173299       0  173301  173302
  173302       0  173304  173305  173305       0  173307  173308  173308       0
  173310  173311  173311       0  173313  173314  173314       0  173316  173317
  173317       0  173319  173320  173320       0  173322  173323  173323       0
  173325  173326  173326       0  173328  173329  173329       0  173331  173332
  173332       0  173334  173335  173335       0  173337  173338  173338       0
  173340  173341  173341       0  173343  173344  173344       0  173346  173347
  173347       0  173349  173350  173350       0  173352  173353  173353       0
  173355  173356  173356       0  173358  173359  173359       0  173361  173362
  173362       0  173364  173365  173365       0  173367  173368  173368       0
  173370  173371  173371       0  173373  173374  173374       0  173376  173377
  173377       0  173379  173380  173380       0  173382  173383  173383       0
  173385  173386  173386       0  173388  173389  173389       0  173391  173392
  173392       0  173394  173395  173395       0  173397  173398  173398       0
  173400  173401  173401       0  173403  173404  173404       0  173406  173407
  173407       0  173409  173410  173410       0  173412  173413  173413       0
  173415  173416  173416       0  173418  173419  173419       0  173421  173422
  173422       0  173424  173425  173425       0  173427  173428  173428       0
  173430  173431  173431       0  173433  173434  173434       0  173436  173437
  173437       0  173439  173440  173440       0  173442  173443  173443       0
  173445  173446  173446       0  173448  173449  173449       0  173451  173452
  173452       0  173454  173455  173455       0  173457  173458  173458       0
  173460  173461  173461       0  173463  173464  173464       0  173466  173467
  173467       0  173469  173470  173470       0  173472  173473  173473       0
  173475  173476  173476       0  173478  173479  173479       0  173481  173482
  173482       0  173484  173485  173485       0  173487  173488  173488       0
  173490  173491  173491       0  173493  173494  173494       0  173496  173497
  173497       0  173499  173500  173500       0  173502  173503  173503       0
  173505  173506  173506       0  173508  173509  173509       0  173511  173512
  173512       0  173514  173515  173515       0  173517  173518  173518       0
  173520  173521  173521       0  173523  173524  173524       0  173526  173527
  173527       0  173529  173530  173530       0  173532  173533  173533       0
  173535  173536  173536       0  173538  173539  173539       0  173541  173542
  173542       0  173544  173545  173545       0  173547  173548  173548       0
  173550  173551  173551       0  173553  173554  173554       0  173556  173557
  173557       0  173559  173560  173560       0  173562  173563  173563       0
  173565  173566  173566       0  173568  173569  173569       0  173571  173572
  173572       0  173574  173575  173575       0  173577  173578  173578       0
  173580  173581  173581       0  173583  173584  173584       0  173586  173587
  173587       0  173589  173590  173590       0  173592  173593  173593       0
  173595  173596  173596       0  173598  173599  173599       0  173601  173602
  173602       0  173604  173605  173605       0  173607  173608  173608       0
  173610  173611  173611       0  173613  173614  173614       0  173616  173617
  173617       0  173619  173620  173620       0  173622  173623  173623       0
  173625  173626  173626       0  173628  173629  173629       0  173631  173632
  173632       0  173634  173635  173635       0  173637  173638  173638       0
  173640  173641  173641       0  173643  173644  173644       0  173646  173647
  173647       0  173649  173650  173650       0  173652  173653  173653       0
  173655  173656  173656       0  173658  173659  173659       0  173661  173662
  173662       0  173664  173665  173665       0  173667  173668  173668       0
  173670  173671  173671       0  173673  173674  173674       0  173676  173677
  173677       0  173679  173680  173680       0  173682  173683  173683       0
  173685  173686  173686       0  173688  173689  173689       0  173691  173692
  173692       0  173694  173695  173695       0  173697  173698  173698       0
  173700  173701  173701       0  173703  173704  173704       0  173706  173707
  173707       0  173709  173710  173710       0  173712  173713  173713       0
  173715  173716  173716       0  173718  173719  173719       0  173721  173722
  173722       0  173724  173725  173725       0  173727  173728  173728       0
  173730  173731  173731       0  173733  173734  173734       0  173736  173737
  173737       0  173739  173740  173740       0  173742  173743  173743       0
  173745  173746  173746       0  173748  173749  173749       0  173751  173752
  173752       0  173754  173755  173755       0  173757  173758  173758       0
  173760  173761  173761       0  173763  173764  173764       0  173766  173767
  173767       0  173769  173770  173770       0  173772  173773  173773       0
  173775  173776  173776       0  173778  173779  173779       0  173781  173782
  173782       0  173784  173785  173785       0  173787  173788  173788       0
  173790  173791  173791       0  173793  173794  173794       0  173796  173797
  173797       0  173799  173800  173800       0  173802  173803  173803       0
  173805  173806  173806       0  173808  173809  173809       0  173811  173812
  173812       0  173814  173815  173815       0  173817  173818  173818       0
  173820  173821  173821       0  173823  173824  173824       0  173826  173827
  173827       0  173829  173830  173830       0  173832  173833  173833       0
  173835  173836  173836       0  173838  173839  173839       0  173841  173842
  173842       0  173844  173845  173845       0  173847  173848  173848       0
  173850  173851  173851       0  173853  173854  173854       0  173856  173857
  173857       0  173859  173860  173860       0  173862  173863  173863       0
  173865  173866  173866       0  173868  173869  173869       0  173871  173872
  173872       0  173874  173875  173875       0  173877  173878  173878       0
  173880  173881  173881       0  173883  173884  173884       0  173886  173887
  173887       0  173889  173890  173890       0  173892  173893  173893       0
  173895  173896  173896       0  173898  173899  173899       0  173901  173902
  173902       0  173904  173905  173905       0  173907  173908  173908       0
  173910  173911  173911       0  173913  173914  173914       0  173916  173917
  173917       0  173919  173920  173920       0  173922  173923  173923       0
  173925  173926  173926       0  173928  173929  173929       0  173931  173932
  173932       0  173934  173935  173935       0  173937  173938  173938       0
  173940  173941  173941       0  173943  173944  173944       0  173946  173947
  173947       0  173949  173950  173950       0  173952  173953  173953       0
  173955  173956  173956       0  173958  173959  173959       0  173961  173962
  173962       0  173964  173965  173965       0  173967  173968  173968       0
  173970  173971  173971       0  173973  173974  173974       0  173976  173977
  173977       0  173979  173980  173980       0  173982  173983  173983       0
  173985  173986  173986       0  173988  173989  173989       0  173991  173992
  173992       0  173994  173995  173995       0  173997  173998  173998       0
  174000  174001  174001       0  174003  174004  174004       0  174006  174007
  174007       0  174009  174010  174010       0  174012  174013  174013       0
  174015  174016  174016       0  174018  174019  174019       0  174021  174022
  174022       0  174024  174025  174025       0  174027  174028  174028       0
  174030  174031  174031       0  174033  174034  174034       0  174036  174037
  174037       0  174039  174040  174040       0  174042  174043  174043       0
  174045  174046  174046       0  174048  174049  174049       0  174051  174052
  174052       0  174054  174055  174055       0  174057  174058  174058       0
  174060  174061  174061       0  174063  174064  174064       0  174066  174067
  174067       0  174069  174070  174070       0  174072  174073  174073       0
  174075  174076  174076       0  174078  174079  174079       0  174081  174082
  174082       0  174084  174085  174085       0  174087  174088  174088       0
  174090  174091  174091       0  174093  174094  174094       0  174096  174097
  174097       0  174099  174100  174100       0  174102  174103  174103       0
  174105  174106  174106       0  174108  174109  174109       0  174111  174112
  174112       0  174114  174115  174115       0  174117  174118  174118       0
  174120  174121  174121       0  174123  174124  174124       0  174126  174127
  174127       0  174129  174130  174130       0  174132  174133  174133       0
  174135  174136  174136       0  174138  174139  174139       0  174141  174142
  174142       0  174144  174145  174145       0  174147  174148  174148       0
  174150  174151  174151       0  174153  174154  174154       0  174156  174157
  174157       0  174159  174160  174160       0  174162  174163  174163       0
  174165  174166  174166       0  174168  174169  174169       0  174171  174172
  174172       0  174174  174175  174175       0  174177  174178  174178       0
  174180  174181  174181       0  174183  174184  174184       0  174186  174187
  174187       0  174189  174190  174190       0  174192  174193  174193       0
  174195  174196  174196       0  174198  174199  174199       0  174201  174202
  174202       0  174204  174205  174205       0  174207  174208  174208       0
  174210  174211  174211       0  174213  174214  174214       0  174216  174217
  174217       0  174219  174220  174220       0  174222  174223  174223       0
  174225  174226  174226       0  174228  174229  174229       0  174231  174232
  174232       0  174234  174235  174235       0  174237  174238  174238       0
  174240  174241  174241       0  174243  174244  174244       0  174246  174247
  174247       0  174249  174250  174250       0  174252  174253  174253       0
  174255  174256  174256       0  174258  174259  174259       0  174261  174262
  174262       0  174264  174265  174265       0  174267  174268  174268       0
  174270  174271  174271       0  174273  174274  174274       0  174276  174277
  174277       0  174279  174280  174280       0  174282  174283  174283       0
  174285  174286  174286       0  174288  174289  174289       0  174291  174292
  174292       0  174294  174295  174295       0  174297  174298  174298       0
  174300  174301  174301       0  174303  174304  174304       0  174306  174307
  174307       0  174309  174310  174310       0  174312  174313  174313       0
  174315  174316  174316       0  174318  174319  174319       0  174321  174322
  174322       0  174324  174325  174325       0  174327  174328  174328       0
  174330  174331  174331       0  174333  174334  174334       0  174336  174337
  174337       0  174339  174340  174340       0  174342  174343  174343       0
  174345  174346  174346       0  174348  174349  174349       0  174351  174352
  174352       0  174354  174355  174355       0  174357  174358  174358       0
  174360  174361  174361       0  174363  174364  174364       0  174366  174367
  174367       0  174369  174370  174370       0  174372  174373  174373       0
  174375  174376  174376       0  174378  174379  174379       0  174381  174382
  174382       0  174384  174385  174385       0  174387  174388  174388       0
  174390  174391  174391       0  174393  174394  174394       0  174396  174397
  174397       0  174399  174400  174400       0  174402  174403  174403       0
  174405  174406  174406       0  174408  174409  174409       0  174411  174412
  174412       0  174414  174415  174415       0  174417  174418  174418       0
  174420  174421  174421       0  174423  174424  174424       0  174426  174427
  174427       0  174429  174430  174430       0  174432  174433  174433       0
  174435  174436  174436       0  174438  174439  174439       0  174441  174442
  174442       0  174444  174445  174445       0  174447  174448  174448       0
  174450  174451  174451       0  174453  174454  174454       0  174456  174457
  174457       0  174459  174460  174460       0  174462  174463  174463       0
  174465  174466  174466       0  174468  174469  174469       0  174471  174472
  174472       0  174474  174475  174475       0  174477  174478  174478       0
  174480  174481  174481       0  174483  174484  174484       0  174486  174487
  174487       0  174489  174490  174490       0  174492  174493  174493       0
  174495  174496  174496       0  174498  174499  174499       0  174501  174502
  174502       0  174504  174505  174505       0  174507  174508  174508       0
  174510  174511  174511       0  174513  174514  174514       0  174516  174517
  174517       0  174519  174520  174520       0  174522  174523  174523       0
  174525  174526  174526       0  174528  174529  174529       0  174531  174532
  174532       0  174534  174535  174535       0  174537  174538  174538       0
  174540  174541  174541       0  174543  174544  174544       0  174546  174547
  174547       0  174549  174550  174550       0  174552  174553  174553       0
  174555  174556  174556       0  174558  174559  174559       0  174561  174562
  174562       0  174564  174565  174565       0  174567  174568  174568       0
  174570  174571  174571       0  174573  174574  174574       0  174576  174577
  174577       0  174579  174580  174580       0  174582  174583  174583       0
  174585  174586  174586       0  174588  174589  174589       0  174591  174592
  174592       0  174594  174595  174595       0  174597  174598  174598       0
  174600  174601  174601       0  174603  174604  174604       0  174606  174607
  174607       0  174609  174610  174610       0  174612  174613  174613       0
  174615  174616  174616       0  174618  174619  174619       0  174621  174622
  174622       0  174624  174625  174625       0  174627  174628  174628       0
  174630  174631  174631       0  174633  174634  174634       0  174636  174637
  174637       0  174639  174640  174640       0  174642  174643  174643       0
  174645  174646  174646       0  174648  174649  174649       0  174651  174652
  174652       0  174654  174655  174655       0  174657  174658  174658       0
  174660  174661  174661       0  174663  174664  174664       0  174666  174667
  174667       0  174669  174670  174670       0  174672  174673  174673       0
  174675  174676  174676       0  174678  174679  174679       0  174681  174682
  174682       0  174684  174685  174685       0  174687  174688  174688       0
  174690  174691  174691       0  174693  174694  174694       0  174696  174697
  174697       0  174699  174700  174700       0  174702  174703  174703       0
  174705  174706  174706       0  174708  174709  174709       0  174711  174712
  174712       0  174714  174715  174715       0  174717  174718  174718       0
  174720  174721  174721       0  174723  174724  174724       0  174726  174727
  174727       0  174729  174730  174730       0  174732  174733  174733       0
  174735  174736  174736       0  174738  174739  174739       0  174741  174742
  174742       0  174744  174745  174745       0  174747  174748  174748       0
  174750  174751  174751       0  174753  174754  174754       0  174756  174757
  174757       0  174759  174760  174760       0  174762  174763  174763       0
  174765  174766  174766       0  174768  174769  174769       0  174771  174772
  174772       0  174774  174775  174775       0  174777  174778  174778       0
  174780  174781  174781       0  174783  174784  174784       0  174786  174787
  174787       0  174789  174790  174790       0  174792  174793  174793       0
  174795  174796  174796       0  174798  174799  174799       0  174801  174802
  174802       0  174804  174805  174805       0  174807  174808  174808       0
  174810  174811  174811       0  174813  174814  174814       0  174816  174817
  174817       0  174819  174820  174820       0  174822  174823  174823       0
  174825  174826  174826       0  174828  174829  174829       0  174831  174832
  174832       0  174834  174835  174835       0  174837  174838  174838       0
  174840  174841  174841       0  174843  174844  174844       0  174846  174847
  174847       0  174849  174850  174850       0  174852  174853  174853       0
  174855  174856  174856       0  174858  174859  174859       0  174861  174862
  174862       0  174864  174865  174865       0  174867  174868  174868       0
  174870  174871  174871       0  174873  174874  174874       0  174876  174877
  174877       0  174879  174880  174880       0  174882  174883  174883       0
  174885  174886  174886       0  174888  174889  174889       0  174891  174892
  174892       0  174894  174895  174895       0  174897  174898  174898       0
  174900  174901  174901       0  174903  174904  174904       0  174906  174907
  174907       0  174909  174910  174910       0  174912  174913  174913       0
  174915  174916  174916       0  174918  174919  174919       0  174921  174922
  174922       0  174924  174925  174925       0  174927  174928  174928       0
  174930  174931  174931       0  174933  174934  174934       0  174936  174937
  174937       0  174939  174940  174940       0  174942  174943  174943       0
  174945  174946  174946       0  174948  174949  174949       0  174951  174952
  174952       0  174954  174955  174955       0  174957  174958  174958       0
  174960  174961  174961       0  174963  174964  174964       0  174966  174967
  174967       0  174969  174970  174970       0  174972  174973  174973       0
  174975  174976  174976       0  174978  174979  174979       0  174981  174982
  174982       0  174984  174985  174985       0  174987  174988  174988       0
  174990  174991  174991       0  174993  174994  174994       0  174996  174997
  174997       0  174999  175000  175000       0  175002  175003  175003       0
  175005  175006  175006       0  175008  175009  175009       0  175011  175012
  175012       0  175014  175015  175015       0  175017  175018  175018       0
  175020  175021  175021       0  175023  175024  175024       0  175026  175027
  175027       0  175029  175030  175030       0  175032  175033  175033       0
  175035  175036  175036       0  175038  175039  175039       0  175041  175042
  175042       0  175044  175045  175045       0  175047  175048  175048       0
  175050  175051  175051       0  175053  175054  175054       0  175056  175057
  175057       0  175059  175060  175060       0  175062  175063  175063       0
  175065  175066  175066       0  175068  175069  175069       0  175071  175072
  175072       0  175074  175075  175075       0  175077  175078  175078       0
  175080  175081  175081       0  175083  175084  175084       0  175086  175087
  175087       0  175089  175090  175090       0  175092  175093  175093       0
  175095  175096  175096       0  175098  175099  175099       0  175101  175102
  175102       0  175104  175105  175105       0  175107  175108  175108       0
  175110  175111  175111       0  175113  175114  175114       0  175116  175117
  175117       0  175119  175120  175120       0  175122  175123  175123       0
  175125  175126  175126       0  175128  175129  175129       0  175131  175132
  175132       0  175134  175135  175135       0  175137  175138  175138       0
  175140  175141  175141       0  175143  175144  175144       0  175146  175147
  175147       0  175149  175150  175150       0  175152  175153  175153       0
  175155  175156  175156       0  175158  175159  175159       0  175161  175162
  175162       0  175164  175165  175165       0  175167  175168  175168       0
  175170  175171  175171       0  175173  175174  175174       0  175176  175177
  175177       0  175179  175180  175180       0  175182  175183  175183       0
  175185  175186  175186       0  175188  175189  175189       0  175191  175192
  175192       0  175194  175195  175195       0  175197  175198  175198       0
  175200  175201  175201       0  175203  175204  175204       0  175206  175207
  175207       0  175209  175210  175210       0  175212  175213  175213       0
  175215  175216  175216       0  175218  175219  175219       0  175221  175222
  175222       0  175224  175225  175225       0  175227  175228  175228       0
  175230  175231  175231       0  175233  175234  175234       0  175236  175237
  175237       0  175239  175240  175240       0  175242  175243  175243       0
  175245  175246  175246       0  175248  175249  175249       0  175251  175252
  175252       0  175254  175255  175255       0  175257  175258  175258       0
  175260  175261  175261       0  175263  175264  175264       0  175266  175267
  175267       0  175269  175270  175270       0  175272  175273  175273       0
  175275  175276  175276       0  175278  175279  175279       0  175281  175282
  175282       0  175284  175285  175285       0  175287  175288  175288       0
  175290  175291  175291       0  175293  175294  175294       0  175296  175297
  175297       0  175299  175300  175300       0  175302  175303  175303       0
  175305  175306  175306       0  175308  175309  175309       0  175311  175312
  175312       0  175314  175315  175315       0  175317  175318  175318       0
  175320  175321  175321       0  175323  175324  175324       0  175326  175327
  175327       0  175329  175330  175330       0  175332  175333  175333       0
  175335  175336  175336       0  175338  175339  175339       0  175341  175342
  175342       0  175344  175345  175345       0  175347  175348  175348       0
  175350  175351  175351       0  175353  175354  175354       0  175356  175357
  175357       0  175359  175360  175360       0  175362  175363  175363       0
  175365  175366  175366       0  175368  175369  175369       0  175371  175372
  175372       0  175374  175375  175375       0  175377  175378  175378       0
  175380  175381  175381       0  175383  175384  175384       0  175386  175387
  175387       0  175389  175390  175390       0  175392  175393  175393       0
  175395  175396  175396       0  175398  175399  175399       0  175401  175402
  175402       0  175404  175405  175405       0  175407  175408  175408       0
  175410  175411  175411       0  175413  175414  175414       0  175416  175417
  175417       0  175419  175420  175420       0  175422  175423  175423       0
  175425  175426  175426       0  175428  175429  175429       0  175431  175432
  175432       0  175434  175435  175435       0  175437  175438  175438       0
  175440  175441  175441       0  175443  175444  175444       0  175446  175447
  175447       0  175449  175450  175450       0  175452  175453  175453       0
  175455  175456  175456       0  175458  175459  175459       0  175461  175462
  175462       0  175464  175465  175465       0  175467  175468  175468       0
  175470  175471  175471       0  175473  175474  175474       0  175476  175477
  175477       0  175479  175480  175480       0  175482  175483  175483       0
  175485  175486  175486       0  175488  175489  175489       0  175491  175492
  175492       0  175494  175495  175495       0  175497  175498  175498       0
  175500  175501  175501       0  175503  175504  175504       0  175506  175507
  175507       0  175509  175510  175510       0  175512  175513  175513       0
  175515  175516  175516       0  175518  175519  175519       0  175521  175522
  175522       0  175524  175525  175525       0  175527  175528  175528       0
  175530  175531  175531       0  175533  175534  175534       0  175536  175537
  175537       0  175539  175540  175540       0  175542  175543  175543       0
  175545  175546  175546       0  175548  175549  175549       0  175551  175552
  175552       0  175554  175555  175555       0  175557  175558  175558       0
  175560  175561  175561       0  175563  175564  175564       0  175566  175567
  175567       0  175569  175570  175570       0  175572  175573  175573       0
  175575  175576  175576       0  175578  175579  175579       0  175581  175582
  175582       0  175584  175585  175585       0  175587  175588  175588       0
  175590  175591  175591       0  175593  175594  175594       0  175596  175597
  175597       0  175599  175600  175600       0  175602  175603  175603       0
  175605  175606  175606       0  175608  175609  175609       0  175611  175612
  175612       0  175614  175615  175615       0  175617  175618  175618       0
  175620  175621  175621       0  175623  175624  175624       0  175626  175627
  175627       0  175629  175630  175630       0  175632  175633  175633       0
  175635  175636  175636       0  175638  175639  175639       0  175641  175642
  175642       0  175644  175645  175645       0  175647  175648  175648       0
  175650  175651  175651       0  175653  175654  175654       0  175656  175657
  175657       0  175659  175660  175660       0  175662  175663  175663       0
  175665  175666  175666       0  175668  175669  175669       0  175671  175672
  175672       0  175674  175675  175675       0  175677  175678  175678       0
  175680  175681  175681       0  175683  175684  175684       0  175686  175687
  175687       0  175689  175690  175690       0  175692  175693  175693       0
  175695  175696  175696       0  175698  175699  175699       0  175701  175702
  175702       0  175704  175705  175705       0  175707  175708  175708       0
  175710  175711  175711       0  175713  175714  175714       0  175716  175717
  175717       0  175719  175720  175720       0  175722  175723  175723       0
  175725  175726  175726       0  175728  175729  175729       0  175731  175732
  175732       0  175734  175735  175735       0  175737  175738  175738       0
  175740  175741  175741       0  175743  175744  175744       0  175746  175747
  175747       0  175749  175750  175750       0  175752  175753  175753       0
  175755  175756  175756       0  175758  175759  175759       0  175761  175762
  175762       0  175764  175765  175765       0  175767  175768  175768       0
  175770  175771  175771       0  175773  175774  175774       0  175776  175777
  175777       0  175779  175780  175780       0  175782  175783  175783       0
  175785  175786  175786       0  175788  175789  175789       0  175791  175792
  175792       0  175794  175795  175795       0  175797  175798  175798       0
  175800  175801  175801       0  175803  175804  175804       0  175806  175807
  175807       0  175809  175810  175810       0  175812  175813  175813       0
  175815  175816  175816       0  175818  175819  175819       0  175821  175822
  175822       0  175824  175825  175825       0  175827  175828  175828       0
  175830  175831  175831       0  175833  175834  175834       0  175836  175837
  175837       0  175839  175840  175840       0  175842  175843  175843       0
  175845  175846  175846       0  175848  175849  175849       0  175851  175852
  175852       0  175854  175855  175855       0  175857  175858  175858       0
  175860  175861  175861       0  175863  175864  175864       0  175866  175867
  175867       0  175869  175870  175870       0  175872  175873  175873       0
  175875  175876  175876       0  175878  175879  175879       0  175881  175882
  175882       0  175884  175885  175885       0  175887  175888  175888       0
  175890  175891  175891       0  175893  175894  175894       0  175896  175897
  175897       0  175899  175900  175900       0  175902  175903  175903       0
  175905  175906  175906       0  175908  175909  175909       0  175911  175912
  175912       0  175914  175915  175915       0  175917  175918  175918       0
  175920  175921  175921       0  175923  175924  175924       0  175926  175927
  175927       0  175929  175930  175930       0  175932  175933  175933       0
  175935  175936  175936       0  175938  175939  175939       0  175941  175942
  175942       0  175944  175945  175945       0  175947  175948  175948       0
  175950  175951  175951       0  175953  175954  175954       0  175956  175957
  175957       0  175959  175960  175960       0  175962  175963  175963       0
  175965  175966  175966       0  175968  175969  175969       0  175971  175972
  175972       0  175974  175975  175975       0  175977  175978  175978       0
  175980  175981  175981       0  175983  175984  175984       0  175986  175987
  175987       0  175989  175990  175990       0  175992  175993  175993       0
  175995  175996  175996       0  175998  175999  175999       0  176001  176002
  176002       0  176004  176005  176005       0  176007  176008  176008       0
  176010  176011  176011       0  176013  176014  176014       0  176016  176017
  176017       0  176019  176020  176020       0  176022  176023  176023       0
  176025  176026  176026       0  176028  176029  176029       0  176031  176032
  176032       0  176034  176035  176035       0  176037  176038  176038       0
  176040  176041  176041       0  176043  176044  176044       0  176046  176047
  176047       0  176049  176050  176050       0  176052  176053  176053       0
  176055  176056  176056       0  176058  176059  176059       0  176061  176062
  176062       0  176064  176065  176065       0  176067  176068  176068       0
  176070  176071  176071       0  176073  176074  176074       0  176076  176077
  176077       0  176079  176080  176080       0  176082  176083  176083       0
  176085  176086  176086       0  176088  176089  176089       0  176091  176092
  176092       0  176094  176095  176095       0  176097  176098  176098       0
  176100  176101  176101       0  176103  176104  176104       0  176106  176107
  176107       0  176109  176110  176110       0  176112  176113  176113       0
  176115  176116  176116       0  176118  176119  176119       0  176121  176122
  176122       0  176124  176125  176125       0  176127  176128  176128       0
  176130  176131  176131       0  176133  176134  176134       0  176136  176137
  176137       0  176139  176140  176140       0  176142  176143  176143       0
  176145  176146  176146       0  176148  176149  176149       0  176151  176152
  176152       0  176154  176155  176155       0  176157  176158  176158       0
  176160  176161  176161       0  176163  176164  176164       0  176166  176167
  176167       0  176169  176170  176170       0  176172  176173  176173       0
  176175  176176  176176       0  176178  176179  176179       0  176181  176182
  176182       0  176184  176185  176185       0  176187  176188  176188       0
  176190  176191  176191       0  176193  176194  176194       0  176196  176197
  176197       0  176199  176200  176200       0  176202  176203  176203       0
  176205  176206  176206       0  176208  176209  176209       0  176211  176212
  176212       0  176214  176215  176215       0  176217  176218  176218       0
  176220  176221  176221       0  176223  176224  176224       0  176226  176227
  176227       0  176229  176230  176230       0  176232  176233  176233       0
  176235  176236  176236       0  176238  176239  176239       0  176241  176242
  176242       0  176244  176245  176245       0  176247  176248  176248       0
  176250  176251  176251       0  176253  176254  176254       0  176256  176257
  176257       0  176259  176260  176260       0  176262  176263  176263       0
  176265  176266  176266       0  176268  176269  176269       0  176271  176272
  176272       0  176274  176275  176275       0  176277  176278  176278       0
  176280  176281  176281       0  176283  176284  176284       0  176286  176287
  176287       0  176289  176290  176290       0  176292  176293  176293       0
  176295  176296  176296       0  176298  176299  176299       0  176301  176302
  176302       0  176304  176305  176305       0  176307  176308  176308       0
  176310  176311  176311       0  176313  176314  176314       0  176316  176317
  176317       0  176319  176320  176320       0  176322  176323  176323       0
  176325  176326  176326       0  176328  176329  176329       0  176331  176332
  176332       0  176334  176335  176335       0  176337  176338  176338       0
  176340  176341  176341       0  176343  176344  176344       0  176346  176347
  176347       0  176349  176350  176350       0  176352  176353  176353       0
  176355  176356  176356       0  176358  176359  176359       0  176361  176362
  176362       0  176364  176365  176365       0  176367  176368  176368       0
  176370  176371  176371       0  176373  176374  176374       0  176376  176377
  176377       0  176379  176380  176380       0  176382  176383  176383       0
  176385  176386  176386       0  176388  176389  176389       0  176391  176392
  176392       0  176394  176395  176395       0  176397  176398  176398       0
  176400  176401  176401       0  176403  176404  176404       0  176406  176407
  176407       0  176409  176410  176410       0  176412  176413  176413       0
  176415  176416  176416       0  176418  176419  176419       0  176421  176422
  176422       0  176424  176425  176425       0  176427  176428  176428       0
  176430  176431  176431       0  176433  176434  176434       0  176436  176437
  176437       0  176439  176440  176440       0  176442  176443  176443       0
  176445  176446  176446       0  176448  176449  176449       0  176451  176452
  176452       0  176454  176455  176455       0  176457  176458  176458       0
  176460  176461  176461       0  176463  176464  176464       0  176466  176467
  176467       0  176469  176470  176470       0  176472  176473  176473       0
  176475  176476  176476       0  176478  176479  176479       0  176481  176482
  176482       0  176484  176485  176485       0  176487  176488  176488       0
  176490  176491  176491       0  176493  176494  176494       0  176496  176497
  176497       0  176499  176500  176500       0  176502  176503  176503       0
  176505  176506  176506       0  176508  176509  176509       0  176511  176512
  176512       0  176514  176515  176515       0  176517  176518  176518       0
  176520  176521  176521       0  176523  176524  176524       0  176526  176527
  176527       0  176529  176530  176530       0  176532  176533  176533       0
  176535  176536  176536       0  176538  176539  176539       0  176541  176542
  176542       0  176544  176545  176545       0  176547  176548  176548       0
  176550  176551  176551       0  176553  176554  176554       0  176556  176557
  176557       0  176559  176560  176560       0  176562  176563  176563       0
  176565  176566  176566       0  176568  176569  176569       0  176571  176572
  176572       0  176574  176575  176575       0  176577  176578  176578       0
  176580  176581  176581       0  176583  176584  176584       0  176586  176587
  176587       0  176589  176590  176590       0  176592  176593  176593       0
  176595  176596  176596       0  176598  176599  176599       0  176601  176602
  176602       0  176604  176605  176605       0  176607  176608  176608       0
  176610  176611  176611       0  176613  176614  176614       0  176616  176617
  176617       0  176619  176620  176620       0  176622  176623  176623       0
  176625  176626  176626       0  176628  176629  176629       0  176631  176632
  176632       0  176634  176635  176635       0  176637  176638  176638       0
  176640  176641  176641       0  176643  176644  176644       0  176646  176647
  176647       0  176649  176650  176650       0  176652  176653  176653       0
  176655  176656  176656       0  176658  176659  176659       0  176661  176662
  176662       0  176664  176665  176665       0  176667  176668  176668       0
  176670  176671  176671       0  176673  176674  176674       0  176676  176677
  176677       0  176679  176680  176680       0  176682  176683  176683       0
  176685  176686  176686       0  176688  176689  176689       0  176691  176692
  176692       0  176694  176695  176695       0  176697  176698  176698       0
  176700  176701  176701       0  176703  176704  176704       0  176706  176707
  176707       0  176709  176710  176710       0  176712  176713  176713       0
  176715  176716  176716       0  176718  176719  176719       0  176721  176722
  176722       0  176724  176725  176725       0  176727  176728  176728       0
  176730  176731  176731       0  176733  176734  176734       0  176736  176737
  176737       0  176739  176740  176740       0  176742  176743  176743       0
  176745  176746  176746       0  176748  176749  176749       0  176751  176752
  176752       0  176754  176755  176755       0  176757  176758  176758       0
  176760  176761  176761       0  176763  176764  176764       0  176766  176767
  176767       0  176769  176770  176770       0  176772  176773  176773       0
  176775  176776  176776       0  176778  176779  176779       0  176781  176782
  176782       0  176784  176785  176785       0  176787  176788  176788       0
  176790  176791  176791       0  176793  176794  176794       0  176796  176797
  176797       0  176799  176800  176800       0  176802  176803  176803       0
  176805  176806  176806       0  176808  176809  176809       0  176811  176812
  176812       0  176814  176815  176815       0  176817  176818  176818       0
  176820  176821  176821       0  176823  176824  176824       0  176826  176827
  176827       0  176829  176830  176830       0  176832  176833  176833       0
  176835  176836  176836       0  176838  176839  176839       0  176841  176842
  176842       0  176844  176845  176845       0  176847  176848  176848       0
  176850  176851  176851       0  176853  176854  176854       0  176856  176857
  176857       0  176859  176860  176860       0  176862  176863  176863       0
  176865  176866  176866       0  176868  176869  176869       0  176871  176872
  176872       0  176874  176875  176875       0  176877  176878  176878       0
  176880  176881  176881       0  176883  176884  176884       0  176886  176887
  176887       0  176889  176890  176890       0  176892  176893  176893       0
  176895  176896  176896       0  176898  176899  176899       0  176901  176902
  176902       0  176904  176905  176905       0  176907  176908  176908       0
  176910  176911  176911       0  176913  176914  176914       0  176916  176917
  176917       0  176919  176920  176920       0  176922  176923  176923       0
  176925  176926  176926       0  176928  176929  176929       0  176931  176932
  176932       0  176934  176935  176935       0  176937  176938  176938       0
  176940  176941  176941       0  176943  176944  176944       0  176946  176947
  176947       0  176949  176950  176950       0  176952  176953  176953       0
  176955  176956  176956       0  176958  176959  176959       0  176961  176962
  176962       0  176964  176965  176965       0  176967  176968  176968       0
  176970  176971  176971       0  176973  176974  176974       0  176976  176977
  176977       0  176979  176980  176980       0  176982  176983  176983       0
  176985  176986  176986       0  176988  176989  176989       0  176991  176992
  176992       0  176994  176995  176995       0  176997  176998  176998       0
  177000  177001  177001       0  177003  177004  177004       0  177006  177007
  177007       0  177009  177010  177010       0  177012  177013  177013       0
  177015  177016  177016       0  177018  177019  177019       0  177021  177022
  177022       0  177024  177025  177025       0  177027  177028  177028       0
  177030  177031  177031       0  177033  177034  177034       0  177036  177037
  177037       0  177039  177040  177040       0  177042  177043  177043       0
  177045  177046  177046       0  177048  177049  177049       0  177051  177052
  177052       0  177054  177055  177055       0  177057  177058  177058       0
  177060  177061  177061       0  177063  177064  177064       0  177066  177067
  177067       0  177069  177070  177070       0  177072  177073  177073       0
  177075  177076  177076       0  177078  177079  177079       0  177081  177082
  177082       0  177084  177085  177085       0  177087  177088  177088       0
  177090  177091  177091       0  177093  177094  177094       0  177096  177097
  177097       0  177099  177100  177100       0  177102  177103  177103       0
  177105  177106  177106       0  177108  177109  177109       0  177111  177112
  177112       0  177114  177115  177115       0  177117  177118  177118       0
  177120  177121  177121       0  177123  177124  177124       0  177126  177127
  177127       0  177129  177130  177130       0  177132  177133  177133       0
  177135  177136  177136       0  177138  177139  177139       0  177141  177142
  177142       0  177144  177145  177145       0  177147  177148  177148       0
  177150  177151  177151       0  177153  177154  177154       0  177156  177157
  177157       0  177159  177160  177160       0  177162  177163  177163       0
  177165  177166  177166       0  177168  177169  177169       0  177171  177172
  177172       0  177174  177175  177175       0  177177  177178  177178       0
  177180  177181  177181       0  177183  177184  177184       0  177186  177187
  177187       0  177189  177190  177190       0  177192  177193  177193       0
  177195  177196  177196       0  177198  177199  177199       0  177201  177202
  177202       0  177204  177205  177205       0  177207  177208  177208       0
  177210  177211  177211       0  177213  177214  177214       0  177216  177217
  177217       0  177219  177220  177220       0  177222  177223  177223       0
  177225  177226  177226       0  177228  177229  177229       0  177231  177232
  177232       0  177234  177235  177235       0  177237  177238  177238       0
  177240  177241  177241       0  177243  177244  177244       0  177246  177247
  177247       0  177249  177250  177250       0  177252  177253  177253       0
  177255  177256  177256       0  177258  177259  177259       0  177261  177262
  177262       0  177264  177265  177265       0  177267  177268  177268       0
  177270  177271  177271       0  177273  177274  177274       0  177276  177277
  177277       0  177279  177280  177280       0  177282  177283  177283       0
  177285  177286  177286       0  177288  177289  177289       0  177291  177292
  177292       0  177294  177295  177295       0  177297  177298  177298       0
  177300  177301  177301       0  177303  177304  177304       0  177306  177307
  177307       0  177309  177310  177310       0  177312  177313  177313       0
  177315  177316  177316       0  177318  177319  177319       0  177321  177322
  177322       0  177324  177325  177325       0  177327  177328  177328       0
  177330  177331  177331       0  177333  177334  177334       0  177336  177337
  177337       0  177339  177340  177340       0  177342  177343  177343       0
  177345  177346  177346       0  177348  177349  177349       0  177351  177352
  177352       0  177354  177355  177355       0  177357  177358  177358       0
  177360  177361  177361       0  177363  177364  177364       0  177366  177367
  177367       0  177369  177370  177370       0  177372  177373  177373       0
  177375  177376  177376       0  177378  177379  177379       0  177381  177382
  177382       0  177384  177385  177385       0  177387  177388  177388       0
  177390  177391  177391       0  177393  177394  177394       0  177396  177397
  177397       0  177399  177400  177400       0  177402  177403  177403       0
  177405  177406  177406       0  177408  177409  177409       0  177411  177412
  177412       0  177414  177415  177415       0  177417  177418  177418       0
  177420  177421  177421       0  177423  177424  177424       0  177426  177427
  177427       0  177429  177430  177430       0  177432  177433  177433       0
  177435  177436  177436       0  177438  177439  177439       0  177441  177442
  177442       0  177444  177445  177445       0  177447  177448  177448       0
  177450  177451  177451       0  177453  177454  177454       0  177456  177457
  177457       0  177459  177460  177460       0  177462  177463  177463       0
  177465  177466  177466       0  177468  177469  177469       0  177471  177472
  177472       0  177474  177475  177475       0  177477  177478  177478       0
  177480  177481  177481       0  177483  177484  177484       0  177486  177487
  177487       0  177489  177490  177490       0  177492  177493  177493       0
  177495  177496  177496       0  177498  177499  177499       0  177501  177502
  177502       0  177504  177505  177505       0  177507  177508  177508       0
  177510  177511  177511       0  177513  177514  177514       0  177516  177517
  177517       0  177519  177520  177520       0  177522  177523  177523       0
  177525  177526  177526       0  177528  177529  177529       0  177531  177532
  177532       0  177534  177535  177535       0  177537  177538  177538       0
  177540  177541  177541       0  177543  177544  177544       0  177546  177547
  177547       0  177549  177550  177550       0  177552  177553  177553       0
  177555  177556  177556       0  177558  177559  177559       0  177561  177562
  177562       0  177564  177565  177565       0  177567  177568  177568       0
  177570  177571  177571       0  177573  177574  177574       0  177576  177577
  177577       0  177579  177580  177580       0  177582  177583  177583       0
  177585  177586  177586       0  177588  177589  177589       0  177591  177592
  177592       0  177594  177595  177595       0  177597  177598  177598       0
  177600  177601  177601       0  177603  177604  177604       0  177606  177607
  177607       0  177609  177610  177610       0  177612  177613  177613       0
  177615  177616  177616       0  177618  177619  177619       0  177621  177622
  177622       0  177624  177625  177625       0  177627  177628  177628       0
  177630  177631  177631       0  177633  177634  177634       0  177636  177637
  177637       0  177639  177640  177640       0  177642  177643  177643       0
  177645  177646  177646       0  177648  177649  177649       0  177651  177652
  177652       0  177654  177655  177655       0  177657  177658  177658       0
  177660  177661  177661       0  177663  177664  177664       0  177666  177667
  177667       0  177669  177670  177670       0  177672  177673  177673       0
  177675  177676  177676       0  177678  177679  177679       0  177681  177682
  177682       0  177684  177685  177685       0  177687  177688  177688       0
  177690  177691  177691       0  177693  177694  177694       0  177696  177697
  177697       0  177699  177700  177700       0  177702  177703  177703       0
  177705  177706  177706       0  177708  177709  177709       0  177711  177712
  177712       0  177714  177715  177715       0  177717  177718  177718       0
  177720  177721  177721       0  177723  177724  177724       0  177726  177727
  177727       0  177729  177730  177730       0  177732  177733  177733       0
  177735  177736  177736       0  177738  177739  177739       0  177741  177742
  177742       0  177744  177745  177745       0  177747  177748  177748       0
  177750  177751  177751       0  177753  177754  177754       0  177756  177757
  177757       0  177759  177760  177760       0  177762  177763  177763       0
  177765  177766  177766       0  177768  177769  177769       0  177771  177772
  177772       0  177774  177775  177775       0  177777  177778  177778       0
  177780  177781  177781       0  177783  177784  177784       0  177786  177787
  177787       0  177789  177790  177790       0  177792  177793  177793       0
  177795  177796  177796       0  177798  177799  177799       0  177801  177802
  177802       0  177804  177805  177805       0  177807  177808  177808       0
  177810  177811  177811       0  177813  177814  177814       0  177816  177817
  177817       0  177819  177820  177820       0  177822  177823  177823       0
  177825  177826  177826       0  177828  177829  177829       0  177831  177832
  177832       0  177834  177835  177835       0  177837  177838  177838       0
  177840  177841  177841       0  177843  177844  177844       0  177846  177847
  177847       0  177849  177850  177850       0  177852  177853  177853       0
  177855  177856  177856       0  177858  177859  177859       0  177861  177862
  177862       0  177864  177865  177865       0  177867  177868  177868       0
  177870  177871  177871       0  177873  177874  177874       0  177876  177877
  177877       0  177879  177880  177880       0  177882  177883  177883       0
  177885  177886  177886       0  177888  177889  177889       0  177891  177892
  177892       0  177894  177895  177895       0  177897  177898  177898       0
  177900  177901  177901       0  177903  177904  177904       0  177906  177907
  177907       0  177909  177910  177910       0  177912  177913  177913       0
  177915  177916  177916       0  177918  177919  177919       0  177921  177922
  177922       0  177924  177925  177925       0  177927  177928  177928       0
  177930  177931  177931       0  177933  177934  177934       0  177936  177937
  177937       0  177939  177940  177940       0  177942  177943  177943       0
  177945  177946  177946       0  177948  177949  177949       0  177951  177952
  177952       0  177954  177955  177955       0  177957  177958  177958       0
  177960  177961  177961       0  177963  177964  177964       0  177966  177967
  177967       0  177969  177970  177970       0  177972  177973  177973       0
  177975  177976  177976       0  177978  177979  177979       0  177981  177982
  177982       0  177984  177985  177985       0  177987  177988  177988       0
  177990  177991  177991       0  177993  177994  177994       0  177996  177997
  177997       0  177999  178000  178000       0  178002  178003  178003       0
  178005  178006  178006       0  178008  178009  178009       0  178011  178012
  178012       0  178014  178015  178015       0  178017  178018  178018       0
  178020  178021  178021       0  178023  178024  178024       0  178026  178027
  178027       0  178029  178030  178030       0  178032  178033  178033       0
  178035  178036  178036       0  178038  178039  178039       0  178041  178042
  178042       0  178044  178045  178045       0  178047  178048  178048       0
  178050  178051  178051       0  178053  178054  178054       0  178056  178057
  178057       0  178059  178060  178060       0  178062  178063  178063       0
  178065  178066  178066       0  178068  178069  178069       0  178071  178072
  178072       0  178074  178075  178075       0  178077  178078  178078       0
  178080  178081  178081       0  178083  178084  178084       0  178086  178087
  178087       0  178089  178090  178090       0  178092  178093  178093       0
  178095  178096  178096       0  178098  178099  178099       0  178101  178102
  178102       0  178104  178105  178105       0  178107  178108  178108       0
  178110  178111  178111       0  178113  178114  178114       0  178116  178117
  178117       0  178119  178120  178120       0  178122  178123  178123       0
  178125  178126  178126       0  178128  178129  178129       0  178131  178132
  178132       0  178134  178135  178135       0  178137  178138  178138       0
  178140  178141  178141       0  178143  178144  178144       0  178146  178147
  178147       0  178149  178150  178150       0  178152  178153  178153       0
  178155  178156  178156       0  178158  178159  178159       0  178161  178162
  178162       0  178164  178165  178165       0  178167  178168  178168       0
  178170  178171  178171       0  178173  178174  178174       0  178176  178177
  178177       0  178179  178180  178180       0  178182  178183  178183       0
  178185  178186  178186       0  178188  178189  178189       0  178191  178192
  178192       0  178194  178195  178195       0  178197  178198  178198       0
  178200  178201  178201       0  178203  178204  178204       0  178206  178207
  178207       0  178209  178210  178210       0  178212  178213  178213       0
  178215  178216  178216       0  178218  178219  178219       0  178221  178222
  178222       0  178224  178225  178225       0  178227  178228  178228       0
  178230  178231  178231       0  178233  178234  178234       0  178236  178237
  178237       0  178239  178240  178240       0  178242  178243  178243       0
  178245  178246  178246       0  178248  178249  178249       0  178251  178252
  178252       0  178254  178255  178255       0  178257  178258  178258       0
  178260  178261  178261       0  178263  178264  178264       0  178266  178267
  178267       0  178269  178270  178270       0  178272  178273  178273       0
  178275  178276  178276       0  178278  178279  178279       0  178281  178282
  178282       0  178284  178285  178285       0  178287  178288  178288       0
  178290  178291  178291       0  178293  178294  178294       0  178296  178297
  178297       0  178299  178300  178300       0  178302  178303  178303       0
  178305  178306  178306       0  178308  178309  178309       0  178311  178312
  178312       0  178314  178315  178315       0  178317  178318  178318       0
  178320  178321  178321       0  178323  178324  178324       0  178326  178327
  178327       0  178329  178330  178330       0  178332  178333  178333       0
  178335  178336  178336       0  178338  178339  178339       0  178341  178342
  178342       0  178344  178345  178345       0  178347  178348  178348       0
  178350  178351  178351       0  178353  178354  178354       0  178356  178357
  178357       0  178359  178360  178360       0  178362  178363  178363       0
  178365  178366  178366       0  178368  178369  178369       0  178371  178372
  178372       0  178374  178375  178375       0  178377  178378  178378       0
  178380  178381  178381       0  178383  178384  178384       0  178386  178387
  178387       0  178389  178390  178390       0  178392  178393  178393       0
  178395  178396  178396       0  178398  178399  178399       0  178401  178402
  178402       0  178404  178405  178405       0  178407  178408  178408       0
  178410  178411  178411       0  178413  178414  178414       0  178416  178417
  178417       0  178419  178420  178420       0  178422  178423  178423       0
  178425  178426  178426       0  178428  178429  178429       0  178431  178432
  178432       0  178434  178435  178435       0  178437  178438  178438       0
  178440  178441  178441       0  178443  178444  178444       0  178446  178447
  178447       0  178449  178450  178450       0  178452  178453  178453       0
  178455  178456  178456       0  178458  178459  178459       0  178461  178462
  178462       0  178464  178465  178465       0  178467  178468  178468       0
  178470  178471  178471       0  178473  178474  178474       0  178476  178477
  178477       0  178479  178480  178480       0  178482  178483  178483       0
  178485  178486  178486       0  178488  178489  178489       0  178491  178492
  178492       0  178494  178495  178495       0  178497  178498  178498       0
  178500  178501  178501       0  178503  178504  178504       0  178506  178507
  178507       0  178509  178510  178510       0  178512  178513  178513       0
  178515  178516  178516       0  178518  178519  178519       0  178521  178522
  178522       0  178524  178525  178525       0  178527  178528  178528       0
  178530  178531  178531       0  178533  178534  178534       0  178536  178537
  178537       0  178539  178540  178540       0  178542  178543  178543       0
  178545  178546  178546       0  178548  178549  178549       0  178551  178552
  178552       0  178554  178555  178555       0  178557  178558  178558       0
  178560  178561  178561       0  178563  178564  178564       0  178566  178567
  178567       0  178569  178570  178570       0  178572  178573  178573       0
  178575  178576  178576       0  178578  178579  178579       0  178581  178582
  178582       0  178584  178585  178585       0  178587  178588  178588       0
  178590  178591  178591       0  178593  178594  178594       0  178596  178597
  178597       0  178599  178600  178600       0  178602  178603  178603       0
  178605  178606  178606       0  178608  178609  178609       0  178611  178612
  178612       0  178614  178615  178615       0  178617  178618  178618       0
  178620  178621  178621       0  178623  178624  178624       0  178626  178627
  178627       0  178629  178630  178630       0  178632  178633  178633       0
  178635  178636  178636       0  178638  178639  178639       0  178641  178642
  178642       0  178644  178645  178645       0  178647  178648  178648       0
  178650  178651  178651       0  178653  178654  178654       0  178656  178657
  178657       0  178659  178660  178660       0  178662  178663  178663       0
  178665  178666  178666       0  178668  178669  178669       0  178671  178672
  178672       0  178674  178675  178675       0  178677  178678  178678       0
  178680  178681  178681       0  178683  178684  178684       0  178686  178687
  178687       0  178689  178690  178690       0  178692  178693  178693       0
  178695  178696  178696       0  178698  178699  178699       0  178701  178702
  178702       0  178704  178705  178705       0  178707  178708  178708       0
  178710  178711  178711       0  178713  178714  178714       0  178716  178717
  178717       0  178719  178720  178720       0  178722  178723  178723       0
  178725  178726  178726       0  178728  178729  178729       0  178731  178732
  178732       0  178734  178735  178735       0  178737  178738  178738       0
  178740  178741  178741       0  178743  178744  178744       0  178746  178747
  178747       0  178749  178750  178750       0  178752  178753  178753       0
  178755  178756  178756       0  178758  178759  178759       0  178761  178762
  178762       0  178764  178765  178765       0  178767  178768  178768       0
  178770  178771  178771       0  178773  178774  178774       0  178776  178777
  178777       0  178779  178780  178780       0  178782  178783  178783       0
  178785  178786  178786       0  178788  178789  178789       0  178791  178792
  178792       0  178794  178795  178795       0  178797  178798  178798       0
  178800  178801  178801       0  178803  178804  178804       0  178806  178807
  178807       0  178809  178810  178810       0  178812  178813  178813       0
  178815  178816  178816       0  178818  178819  178819       0  178821  178822
  178822       0  178824  178825  178825       0  178827  178828  178828       0
  178830  178831  178831       0  178833  178834  178834       0  178836  178837
  178837       0  178839  178840  178840       0  178842  178843  178843       0
  178845  178846  178846       0  178848  178849  178849       0  178851  178852
  178852       0  178854  178855  178855       0  178857  178858  178858       0
  178860  178861  178861       0  178863  178864  178864       0  178866  178867
  178867       0  178869  178870  178870       0  178872  178873  178873       0
  178875  178876  178876       0  178878  178879  178879       0  178881  178882
  178882       0  178884  178885  178885       0  178887  178888  178888       0
  178890  178891  178891       0  178893  178894  178894       0  178896  178897
  178897       0  178899  178900  178900       0  178902  178903  178903       0
  178905  178906  178906       0  178908  178909  178909       0  178911  178912
  178912       0  178914  178915  178915       0  178917  178918  178918       0
  178920  178921  178921       0  178923  178924  178924       0  178926  178927
  178927       0  178929  178930  178930       0  178932  178933  178933       0
  178935  178936  178936       0  178938  178939  178939       0  178941  178942
  178942       0  178944  178945  178945       0  178947  178948  178948       0
  178950  178951  178951       0  178953  178954  178954       0  178956  178957
  178957       0  178959  178960  178960       0  178962  178963  178963       0
  178965  178966  178966       0  178968  178969  178969       0  178971  178972
  178972       0  178974  178975  178975       0  178977  178978  178978       0
  178980  178981  178981       0  178983  178984  178984       0  178986  178987
  178987       0  178989  178990  178990       0  178992  178993  178993       0
  178995  178996  178996       0  178998  178999  178999       0  179001  179002
  179002       0  179004  179005  179005       0  179007  179008  179008       0
  179010  179011  179011       0  179013  179014  179014       0  179016  179017
  179017       0  179019  179020  179020       0  179022  179023  179023       0
  179025  179026  179026       0  179028  179029  179029       0  179031  179032
  179032       0  179034  179035  179035       0  179037  179038  179038       0
  179040  179041  179041       0  179043  179044  179044       0  179046  179047
  179047       0  179049  179050  179050       0  179052  179053  179053       0
  179055  179056  179056       0  179058  179059  179059       0  179061  179062
  179062       0  179064  179065  179065       0  179067  179068  179068       0
  179070  179071  179071       0  179073  179074  179074       0  179076  179077
  179077       0  179079  179080  179080       0  179082  179083  179083       0
  179085  179086  179086       0  179088  179089  179089       0  179091  179092
  179092       0  179094  179095  179095       0  179097  179098  179098       0
  179100  179101  179101       0  179103  179104  179104       0  179106  179107
  179107       0  179109  179110  179110       0  179112  179113  179113       0
  179115  179116  179116       0  179118  179119  179119       0  179121  179122
  179122       0  179124  179125  179125       0  179127  179128  179128       0
  179130  179131  179131       0  179133  179134  179134       0  179136  179137
  179137       0  179139  179140  179140       0  179142  179143  179143       0
  179145  179146  179146       0  179148  179149  179149       0  179151  179152
  179152       0  179154  179155  179155       0  179157  179158  179158       0
  179160  179161  179161       0  179163  179164  179164       0  179166  179167
  179167       0  179169  179170  179170       0  179172  179173  179173       0
  179175  179176  179176       0  179178  179179  179179       0  179181  179182
  179182       0  179184  179185  179185       0  179187  179188  179188       0
  179190  179191  179191       0  179193  179194  179194       0  179196  179197
  179197       0  179199  179200  179200       0  179202  179203  179203       0
  179205  179206  179206       0  179208  179209  179209       0  179211  179212
  179212       0  179214  179215  179215       0  179217  179218  179218       0
  179220  179221  179221       0  179223  179224  179224       0  179226  179227
  179227       0  179229  179230  179230       0  179232  179233  179233       0
  179235  179236  179236       0  179238  179239  179239       0  179241  179242
  179242       0  179244  179245  179245       0  179247  179248  179248       0
  179250  179251  179251       0  179253  179254  179254       0  179256  179257
  179257       0  179259  179260  179260       0  179262  179263  179263       0
  179265  179266  179266       0  179268  179269  179269       0  179271  179272
  179272       0  179274  179275  179275       0  179277  179278  179278       0
  179280  179281  179281       0  179283  179284  179284       0  179286  179287
  179287       0  179289  179290  179290       0  179292  179293  179293       0
  179295  179296  179296       0  179298  179299  179299       0  179301  179302
  179302       0  179304  179305  179305       0  179307  179308  179308       0
  179310  179311  179311       0  179313  179314  179314       0  179316  179317
  179317       0  179319  179320  179320       0  179322  179323  179323       0
  179325  179326  179326       0  179328  179329  179329       0  179331  179332
  179332       0  179334  179335  179335       0  179337  179338  179338       0
  179340  179341  179341       0  179343  179344  179344       0  179346  179347
  179347       0  179349  179350  179350       0  179352  179353  179353       0
  179355  179356  179356       0  179358  179359  179359       0  179361  179362
  179362       0  179364  179365  179365       0  179367  179368  179368       0
  179370  179371  179371       0  179373  179374  179374       0  179376  179377
  179377       0  179379  179380  179380       0  179382  179383  179383       0
  179385  179386  179386       0  179388  179389  179389       0  179391  179392
  179392       0  179394  179395  179395       0  179397  179398  179398       0
  179400  179401  179401       0  179403  179404  179404       0  179406  179407
  179407       0  179409  179410  179410       0  179412  179413  179413       0
  179415  179416  179416       0  179418  179419  179419       0  179421  179422
  179422       0  179424  179425  179425       0  179427  179428  179428       0
  179430  179431  179431       0  179433  179434  179434       0  179436  179437
  179437       0  179439  179440  179440       0  179442  179443  179443       0
  179445  179446  179446       0  179448  179449  179449       0  179451  179452
  179452       0  179454  179455  179455       0  179457  179458  179458       0
  179460  179461  179461       0  179463  179464  179464       0  179466  179467
  179467       0  179469  179470  179470       0  179472  179473  179473       0
  179475  179476  179476       0  179478  179479  179479       0  179481  179482
  179482       0  179484  179485  179485       0  179487  179488  179488       0
  179490  179491  179491       0  179493  179494  179494       0  179496  179497
  179497       0  179499  179500  179500       0  179502  179503  179503       0
  179505  179506  179506       0  179508  179509  179509       0  179511  179512
  179512       0  179514  179515  179515       0  179517  179518  179518       0
  179520  179521  179521       0  179523  179524  179524       0  179526  179527
  179527       0  179529  179530  179530       0  179532  179533  179533       0
  179535  179536  179536       0  179538  179539  179539       0  179541  179542
  179542       0  179544  179545  179545       0  179547  179548  179548       0
  179550  179551  179551       0  179553  179554  179554       0  179556  179557
  179557       0  179559  179560  179560       0  179562  179563  179563       0
  179565  179566  179566       0  179568  179569  179569       0  179571  179572
  179572       0  179574  179575  179575       0  179577  179578  179578       0
  179580  179581  179581       0  179583  179584  179584       0  179586  179587
  179587       0  179589  179590  179590       0  179592  179593  179593       0
  179595  179596  179596       0  179598  179599  179599       0  179601  179602
  179602       0  179604  179605  179605       0  179607  179608  179608       0
  179610  179611  179611       0  179613  179614  179614       0  179616  179617
  179617       0  179619  179620  179620       0  179622  179623  179623       0
  179625  179626  179626       0  179628  179629  179629       0  179631  179632
  179632       0  179634  179635  179635       0  179637  179638  179638       0
  179640  179641  179641       0  179643  179644  179644       0  179646  179647
  179647       0  179649  179650  179650       0  179652  179653  179653       0
  179655  179656  179656       0  179658  179659  179659       0  179661  179662
  179662       0  179664  179665  179665       0  179667  179668  179668       0
  179670  179671  179671       0  179673  179674  179674       0  179676  179677
  179677       0  179679  179680  179680       0  179682  179683  179683       0
  179685  179686  179686       0  179688  179689  179689       0  179691  179692
  179692       0  179694  179695  179695       0  179697  179698  179698       0
  179700  179701  179701       0  179703  179704  179704       0  179706  179707
  179707       0  179709  179710  179710       0  179712  179713  179713       0
  179715  179716  179716       0  179718  179719  179719       0  179721  179722
  179722       0  179724  179725  179725       0  179727  179728  179728       0
  179730  179731  179731       0  179733  179734  179734       0  179736  179737
  179737       0  179739  179740  179740       0  179742  179743  179743       0
  179745  179746  179746       0  179748  179749  179749       0  179751  179752
  179752       0  179754  179755  179755       0  179757  179758  179758       0
  179760  179761  179761       0  179763  179764  179764       0  179766  179767
  179767       0  179769  179770  179770       0  179772  179773  179773       0
  179775  179776  179776       0  179778  179779  179779       0  179781  179782
  179782       0  179784  179785  179785       0  179787  179788  179788       0
  179790  179791  179791       0  179793  179794  179794       0  179796  179797
  179797       0  179799  179800  179800       0  179802  179803  179803       0
  179805  179806  179806       0  179808  179809  179809       0  179811  179812
  179812       0  179814  179815  179815       0  179817  179818  179818       0
  179820  179821  179821       0  179823  179824  179824       0  179826  179827
  179827       0  179829  179830  179830       0  179832  179833  179833       0
  179835  179836  179836       0  179838  179839  179839       0  179841  179842
  179842       0  179844  179845  179845       0  179847  179848  179848       0
  179850  179851  179851       0  179853  179854  179854       0  179856  179857
  179857       0  179859  179860  179860       0  179862  179863  179863       0
  179865  179866  179866       0  179868  179869  179869       0  179871  179872
  179872       0  179874  179875  179875       0  179877  179878  179878       0
  179880  179881  179881       0  179883  179884  179884       0  179886  179887
  179887       0  179889  179890  179890       0  179892  179893  179893       0
  179895  179896  179896       0  179898  179899  179899       0  179901  179902
  179902       0  179904  179905  179905       0  179907  179908  179908       0
  179910  179911  179911       0  179913  179914  179914       0  179916  179917
  179917       0  179919  179920  179920       0  179922  179923  179923       0
  179925  179926  179926       0  179928  179929  179929       0  179931  179932
  179932       0  179934  179935  179935       0  179937  179938  179938       0
  179940  179941  179941       0  179943  179944  179944       0  179946  179947
  179947       0  179949  179950  179950       0  179952  179953  179953       0
  179955  179956  179956       0  179958  179959  179959       0  179961  179962
  179962       0  179964  179965  179965       0  179967  179968  179968       0
  179970  179971  179971       0  179973  179974  179974       0  179976  179977
  179977       0  179979  179980  179980       0  179982  179983  179983       0
  179985  179986  179986       0  179988  179989  179989       0  179991  179992
  179992       0  179994  179995  179995       0  179997  179998  179998       0
  180000  180001  180001       0  180003  180004  180004       0  180006  180007
  180007       0  180009  180010  180010       0  180012  180013  180013       0
  180015  180016  180016       0  180018  180019  180019       0  180021  180022
  180022       0  180024  180025  180025       0  180027  180028  180028       0
  180030  180031  180031       0  180033  180034  180034       0  180036  180037
  180037       0  180039  180040  180040       0  180042  180043  180043       0
  180045  180046  180046       0  180048  180049  180049       0  180051  180052
  180052       0  180054  180055  180055       0  180057  180058  180058       0
  180060  180061  180061       0  180063  180064  180064       0  180066  180067
  180067       0  180069  180070  180070       0  180072  180073  180073       0
  180075  180076  180076       0  180078  180079  180079       0  180081  180082
  180082       0  180084  180085  180085       0  180087  180088  180088       0
  180090  180091  180091       0  180093  180094  180094       0  180096  180097
  180097       0  180099  180100  180100       0  180102  180103  180103       0
  180105  180106  180106       0  180108  180109  180109       0  180111  180112
  180112       0  180114  180115  180115       0  180117  180118  180118       0
  180120  180121  180121       0  180123  180124  180124       0  180126  180127
  180127       0  180129  180130  180130       0  180132  180133  180133       0
  180135  180136  180136       0  180138  180139  180139       0  180141  180142
  180142       0  180144  180145  180145       0  180147  180148  180148       0
  180150  180151  180151       0  180153  180154  180154       0  180156  180157
  180157       0  180159  180160  180160       0  180162  180163  180163       0
  180165  180166  180166       0  180168  180169  180169       0  180171  180172
  180172       0  180174  180175  180175       0  180177  180178  180178       0
  180180  180181  180181       0  180183  180184  180184       0  180186  180187
  180187       0  180189  180190  180190       0  180192  180193  180193       0
  180195  180196  180196       0  180198  180199  180199       0  180201  180202
  180202       0  180204  180205  180205       0  180207  180208  180208       0
  180210  180211  180211       0  180213  180214  180214       0  180216  180217
  180217       0  180219  180220  180220       0  180222  180223  180223       0
  180225  180226  180226       0  180228  180229  180229       0  180231  180232
  180232       0  180234  180235  180235       0  180237  180238  180238       0
  180240  180241  180241       0  180243  180244  180244       0  180246  180247
  180247       0  180249  180250  180250       0  180252  180253  180253       0
  180255  180256  180256       0  180258  180259  180259       0  180261  180262
  180262       0  180264  180265  180265       0  180267  180268  180268       0
  180270  180271  180271       0  180273  180274  180274       0  180276  180277
  180277       0  180279  180280  180280       0  180282  180283  180283       0
  180285  180286  180286       0  180288  180289  180289       0  180291  180292
  180292       0  180294  180295  180295       0  180297  180298  180298       0
  180300  180301  180301       0  180303  180304  180304       0  180306  180307
  180307       0  180309  180310  180310       0  180312  180313  180313       0
  180315  180316  180316       0  180318  180319  180319       0  180321  180322
  180322       0  180324  180325  180325       0  180327  180328  180328       0
  180330  180331  180331       0  180333  180334  180334       0  180336  180337
  180337       0  180339  180340  180340       0  180342  180343  180343       0
  180345  180346  180346       0  180348  180349  180349       0  180351  180352
  180352       0  180354  180355  180355       0  180357  180358  180358       0
  180360  180361  180361       0  180363  180364  180364       0  180366  180367
  180367       0  180369  180370  180370       0  180372  180373  180373       0
  180375  180376  180376       0  180378  180379  180379       0  180381  180382
  180382       0  180384  180385  180385       0  180387  180388  180388       0
  180390  180391  180391       0  180393  180394  180394       0  180396  180397
  180397       0  180399  180400  180400       0  180402  180403  180403       0
  180405  180406  180406       0  180408  180409  180409       0  180411  180412
  180412       0  180414  180415  180415       0  180417  180418  180418       0
  180420  180421  180421       0  180423  180424  180424       0  180426  180427
  180427       0  180429  180430  180430       0  180432  180433  180433       0
  180435  180436  180436       0  180438  180439  180439       0  180441  180442
  180442       0  180444  180445  180445       0  180447  180448  180448       0
  180450  180451  180451       0  180453  180454  180454       0  180456  180457
  180457       0  180459  180460  180460       0  180462  180463  180463       0
  180465  180466  180466       0  180468  180469  180469       0  180471  180472
  180472       0  180474  180475  180475       0  180477  180478  180478       0
  180480  180481  180481       0  180483  180484  180484       0  180486  180487
  180487       0  180489  180490  180490       0  180492  180493  180493       0
  180495  180496  180496       0  180498  180499  180499       0  180501  180502
  180502       0  180504  180505  180505       0  180507  180508  180508       0
  180510  180511  180511       0  180513  180514  180514       0  180516  180517
  180517       0  180519  180520  180520       0  180522  180523  180523       0
  180525  180526  180526       0  180528  180529  180529       0  180531  180532
  180532       0  180534  180535  180535       0  180537  180538  180538       0
  180540  180541  180541       0  180543  180544  180544       0  180546  180547
  180547       0  180549  180550  180550       0  180552  180553  180553       0
  180555  180556  180556       0  180558  180559  180559       0  180561  180562
  180562       0  180564  180565  180565       0  180567  180568  180568       0
  180570  180571  180571       0  180573  180574  180574       0  180576  180577
  180577       0  180579  180580  180580       0  180582  180583  180583       0
  180585  180586  180586       0  180588  180589  180589       0  180591  180592
  180592       0  180594  180595  180595       0  180597  180598  180598       0
  180600  180601  180601       0  180603  180604  180604       0  180606  180607
  180607       0  180609  180610  180610       0  180612  180613  180613       0
  180615  180616  180616       0  180618  180619  180619       0  180621  180622
  180622       0  180624  180625  180625       0  180627  180628  180628       0
  180630  180631  180631       0  180633  180634  180634       0  180636  180637
  180637       0  180639  180640  180640       0  180642  180643  180643       0
  180645  180646  180646       0  180648  180649  180649       0  180651  180652
  180652       0  180654  180655  180655       0  180657  180658  180658       0
  180660  180661  180661       0  180663  180664  180664       0  180666  180667
  180667       0  180669  180670  180670       0  180672  180673  180673       0
  180675  180676  180676       0  180678  180679  180679       0  180681  180682
  180682       0  180684  180685  180685       0  180687  180688  180688       0
  180690  180691  180691       0  180693  180694  180694       0  180696  180697
  180697       0  180699  180700  180700       0  180702  180703  180703       0
  180705  180706  180706       0  180708  180709  180709       0  180711  180712
  180712       0  180714  180715  180715       0  180717  180718  180718       0
  180720  180721  180721       0  180723  180724  180724       0  180726  180727
  180727       0  180729  180730  180730       0  180732  180733  180733       0
  180735  180736  180736       0  180738  180739  180739       0  180741  180742
  180742       0  180744  180745  180745       0  180747  180748  180748       0
  180750  180751  180751       0  180753  180754  180754       0  180756  180757
  180757       0  180759  180760  180760       0  180762  180763  180763       0
  180765  180766  180766       0  180768  180769  180769       0  180771  180772
  180772       0  180774  180775  180775       0  180777  180778  180778       0
  180780  180781  180781       0  180783  180784  180784       0  180786  180787
  180787       0  180789  180790  180790       0  180792  180793  180793       0
  180795  180796  180796       0  180798  180799  180799       0  180801  180802
  180802       0  180804  180805  180805       0  180807  180808  180808       0
  180810  180811  180811       0  180813  180814  180814       0  180816  180817
  180817       0  180819  180820  180820       0  180822  180823  180823       0
  180825  180826  180826       0  180828  180829  180829       0  180831  180832
  180832       0  180834  180835  180835       0  180837  180838  180838       0
  180840  180841  180841       0  180843  180844  180844       0  180846  180847
  180847       0  180849  180850  180850       0  180852  180853  180853       0
  180855  180856  180856       0  180858  180859  180859       0  180861  180862
  180862       0  180864  180865  180865       0  180867  180868  180868       0
  180870  180871  180871       0  180873  180874  180874       0  180876  180877
  180877       0  180879  180880  180880       0  180882  180883  180883       0
  180885  180886  180886       0  180888  180889  180889       0  180891  180892
  180892       0  180894  180895  180895       0  180897  180898  180898       0
  180900  180901  180901       0  180903  180904  180904       0  180906  180907
  180907       0  180909  180910  180910       0  180912  180913  180913       0
  180915  180916  180916       0  180918  180919  180919       0  180921  180922
  180922       0  180924  180925  180925       0  180927  180928  180928       0
  180930  180931  180931       0  180933  180934  180934       0  180936  180937
  180937       0  180939  180940  180940       0  180942  180943  180943       0
  180945  180946  180946       0  180948  180949  180949       0  180951  180952
  180952       0  180954  180955  180955       0  180957  180958  180958       0
  180960  180961  180961       0  180963  180964  180964       0  180966  180967
  180967       0  180969  180970  180970       0  180972  180973  180973       0
  180975  180976  180976       0  180978  180979  180979       0  180981  180982
  180982       0  180984  180985  180985       0  180987  180988  180988       0
  180990  180991  180991       0  180993  180994  180994       0  180996  180997
  180997       0  180999  181000  181000       0  181002  181003  181003       0
  181005  181006  181006       0  181008  181009  181009       0  181011  181012
  181012       0  181014  181015  181015       0  181017  181018  181018       0
  181020  181021  181021       0  181023  181024  181024       0  181026  181027
  181027       0  181029  181030  181030       0  181032  181033  181033       0
  181035  181036  181036       0  181038  181039  181039       0  181041  181042
  181042       0  181044  181045  181045       0  181047  181048  181048       0
  181050  181051  181051       0  181053  181054  181054       0  181056  181057
  181057       0  181059  181060  181060       0  181062  181063  181063       0
  181065  181066  181066       0  181068  181069  181069       0  181071  181072
  181072       0  181074  181075  181075       0  181077  181078  181078       0
  181080  181081  181081       0  181083  181084  181084       0  181086  181087
  181087       0  181089  181090  181090       0  181092  181093  181093       0
  181095  181096  181096       0  181098  181099  181099       0  181101  181102
  181102       0  181104  181105  181105       0  181107  181108  181108       0
  181110  181111  181111       0  181113  181114  181114       0  181116  181117
  181117       0  181119  181120  181120       0  181122  181123  181123       0
  181125  181126  181126       0  181128  181129  181129       0  181131  181132
  181132       0  181134  181135  181135       0  181137  181138  181138       0
  181140  181141  181141       0  181143  181144  181144       0  181146  181147
  181147       0  181149  181150  181150       0  181152  181153  181153       0
  181155  181156  181156       0  181158  181159  181159       0  181161  181162
  181162       0  181164  181165  181165       0  181167  181168  181168       0
  181170  181171  181171       0  181173  181174  181174       0  181176  181177
  181177       0  181179  181180  181180       0  181182  181183  181183       0
  181185  181186  181186       0  181188  181189  181189       0  181191  181192
  181192       0  181194  181195  181195       0  181197  181198  181198       0
  181200  181201  181201       0  181203  181204  181204       0  181206  181207
  181207       0  181209  181210  181210       0  181212  181213  181213       0
  181215  181216  181216       0  181218  181219  181219       0  181221  181222
  181222       0  181224  181225  181225       0  181227  181228  181228       0
  181230  181231  181231       0  181233  181234  181234       0  181236  181237
  181237       0  181239  181240  181240       0  181242  181243  181243       0
  181245  181246  181246       0  181248  181249  181249       0  181251  181252
  181252       0  181254  181255  181255       0  181257  181258  181258       0
  181260  181261  181261       0  181263  181264  181264       0  181266  181267
  181267       0  181269  181270  181270       0  181272  181273  181273       0
  181275  181276  181276       0  181278  181279  181279       0  181281  181282
  181282       0  181284  181285  181285       0  181287  181288  181288       0
  181290  181291  181291       0  181293  181294  181294       0  181296  181297
  181297       0  181299  181300  181300       0  181302  181303  181303       0
  181305  181306  181306       0  181308  181309  181309       0  181311  181312
  181312       0  181314  181315  181315       0  181317  181318  181318       0
  181320  181321  181321       0  181323  181324  181324       0  181326  181327
  181327       0  181329  181330  181330       0  181332  181333  181333       0
  181335  181336  181336       0  181338  181339  181339       0  181341  181342
  181342       0  181344  181345  181345       0  181347  181348  181348       0
  181350  181351  181351       0  181353  181354  181354       0  181356  181357
  181357       0  181359  181360  181360       0  181362  181363  181363       0
  181365  181366  181366       0  181368  181369  181369       0  181371  181372
  181372       0  181374  181375  181375       0  181377  181378  181378       0
  181380  181381  181381       0  181383  181384  181384       0  181386  181387
  181387       0  181389  181390  181390       0  181392  181393  181393       0
  181395  181396  181396       0  181398  181399  181399       0  181401  181402
  181402       0  181404  181405  181405       0  181407  181408  181408       0
  181410  181411  181411       0  181413  181414  181414       0  181416  181417
  181417       0  181419  181420  181420       0  181422  181423  181423       0
  181425  181426  181426       0  181428  181429  181429       0  181431  181432
  181432       0  181434  181435  181435       0  181437  181438  181438       0
  181440  181441  181441       0  181443  181444  181444       0  181446  181447
  181447       0  181449  181450  181450       0  181452  181453  181453       0
  181455  181456  181456       0  181458  181459  181459       0  181461  181462
  181462       0  181464  181465  181465       0  181467  181468  181468       0
  181470  181471  181471       0  181473  181474  181474       0  181476  181477
  181477       0  181479  181480  181480       0  181482  181483  181483       0
  181485  181486  181486       0  181488  181489  181489       0  181491  181492
  181492       0  181494  181495  181495       0  181497  181498  181498       0
  181500  181501  181501       0  181503  181504  181504       0  181506  181507
  181507       0  181509  181510  181510       0  181512  181513  181513       0
  181515  181516  181516       0  181518  181519  181519       0  181521  181522
  181522       0  181524  181525  181525       0  181527  181528  181528       0
  181530  181531  181531       0  181533  181534  181534       0  181536  181537
  181537       0  181539  181540  181540       0  181542  181543  181543       0
  181545  181546  181546       0  181548  181549  181549       0  181551  181552
  181552       0  181554  181555  181555       0  181557  181558  181558       0
  181560  181561  181561       0  181563  181564  181564       0  181566  181567
  181567       0  181569  181570  181570       0  181572  181573  181573       0
  181575  181576  181576       0  181578  181579  181579       0  181581  181582
  181582       0  181584  181585  181585       0  181587  181588  181588       0
  181590  181591  181591       0  181593  181594  181594       0  181596  181597
  181597       0  181599  181600  181600       0  181602  181603  181603       0
  181605  181606  181606       0  181608  181609  181609       0  181611  181612
  181612       0  181614  181615  181615       0  181617  181618  181618       0
  181620  181621  181621       0  181623  181624  181624       0  181626  181627
  181627       0  181629  181630  181630       0  181632  181633  181633       0
  181635  181636  181636       0  181638  181639  181639       0  181641  181642
  181642       0  181644  181645  181645       0  181647  181648  181648       0
  181650  181651  181651       0  181653  181654  181654       0  181656  181657
  181657       0  181659  181660  181660       0  181662  181663  181663       0
  181665  181666  181666       0  181668  181669  181669       0  181671  181672
  181672       0  181674  181675  181675       0  181677  181678  181678       0
  181680  181681  181681       0  181683  181684  181684       0  181686  181687
  181687       0  181689  181690  181690       0  181692  181693  181693       0
  181695  181696  181696       0  181698  181699  181699       0  181701  181702
  181702       0  181704  181705  181705       0  181707  181708  181708       0
  181710  181711  181711       0  181713  181714  181714       0  181716  181717
  181717       0  181719  181720  181720       0  181722  181723  181723       0
  181725  181726  181726       0  181728  181729  181729       0  181731  181732
  181732       0  181734  181735  181735       0  181737  181738  181738       0
  181740  181741  181741       0  181743  181744  181744       0  181746  181747
  181747       0  181749  181750  181750       0  181752  181753  181753       0
  181755  181756  181756       0  181758  181759  181759       0  181761  181762
  181762       0  181764  181765  181765       0  181767  181768  181768       0
  181770  181771  181771       0  181773  181774  181774       0  181776  181777
  181777       0  181779  181780  181780       0  181782  181783  181783       0
  181785  181786  181786       0  181788  181789  181789       0  181791  181792
  181792       0  181794  181795  181795       0  181797  181798  181798       0
  181800  181801  181801       0  181803  181804  181804       0  181806  181807
  181807       0  181809  181810  181810       0  181812  181813  181813       0
  181815  181816  181816       0  181818  181819  181819       0  181821  181822
  181822       0  181824  181825  181825       0  181827  181828  181828       0
  181830  181831  181831       0  181833  181834  181834       0  181836  181837
  181837       0  181839  181840  181840       0  181842  181843  181843       0
  181845  181846  181846       0  181848  181849  181849       0  181851  181852
  181852       0  181854  181855  181855       0  181857  181858  181858       0
  181860  181861  181861       0  181863  181864  181864       0  181866  181867
  181867       0  181869  181870  181870       0  181872  181873  181873       0
  181875  181876  181876       0  181878  181879  181879       0  181881  181882
  181882       0  181884  181885  181885       0  181887  181888  181888       0
  181890  181891  181891       0  181893  181894  181894       0  181896  181897
  181897       0  181899  181900  181900       0  181902  181903  181903       0
  181905  181906  181906       0  181908  181909  181909       0  181911  181912
  181912       0  181914  181915  181915       0  181917  181918  181918       0
  181920  181921  181921       0  181923  181924  181924       0  181926  181927
  181927       0  181929  181930  181930       0  181932  181933  181933       0
  181935  181936  181936       0  181938  181939  181939       0  181941  181942
  181942       0  181944  181945  181945       0  181947  181948  181948       0
  181950  181951  181951       0  181953  181954  181954       0  181956  181957
  181957       0  181959  181960  181960       0  181962  181963  181963       0
  181965  181966  181966       0  181968  181969  181969       0  181971  181972
  181972       0  181974  181975  181975       0  181977  181978  181978       0
  181980  181981  181981       0  181983  181984  181984       0  181986  181987
  181987       0  181989  181990  181990       0  181992  181993  181993       0
  181995  181996  181996       0  181998  181999  181999       0  182001  182002
  182002       0  182004  182005  182005       0  182007  182008  182008       0
  182010  182011  182011       0  182013  182014  182014       0  182016  182017
  182017       0  182019  182020  182020       0  182022  182023  182023       0
  182025  182026  182026       0  182028  182029  182029       0  182031  182032
  182032       0  182034  182035  182035       0  182037  182038  182038       0
  182040  182041  182041       0  182043  182044  182044       0  182046  182047
  182047       0  182049  182050  182050       0  182052  182053  182053       0
  182055  182056  182056       0  182058  182059  182059       0  182061  182062
  182062       0  182064  182065  182065       0  182067  182068  182068       0
  182070  182071  182071       0  182073  182074  182074       0  182076  182077
  182077       0  182079  182080  182080       0  182082  182083  182083       0
  182085  182086  182086       0  182088  182089  182089       0  182091  182092
  182092       0  182094  182095  182095       0  182097  182098  182098       0
  182100  182101  182101       0  182103  182104  182104       0  182106  182107
  182107       0  182109  182110  182110       0  182112  182113  182113       0
  182115  182116  182116       0  182118  182119  182119       0  182121  182122
  182122       0  182124  182125  182125       0  182127  182128  182128       0
  182130  182131  182131       0  182133  182134  182134       0  182136  182137
  182137       0  182139  182140  182140       0  182142  182143  182143       0
  182145  182146  182146       0  182148  182149  182149       0  182151  182152
  182152       0  182154  182155  182155       0  182157  182158  182158       0
  182160  182161  182161       0  182163  182164  182164       0  182166  182167
  182167       0  182169  182170  182170       0  182172  182173  182173       0
  182175  182176  182176       0  182178  182179  182179       0  182181  182182
  182182       0  182184  182185  182185       0  182187  182188  182188       0
  182190  182191  182191       0  182193  182194  182194       0  182196  182197
  182197       0  182199  182200  182200       0  182202  182203  182203       0
  182205  182206  182206       0  182208  182209  182209       0  182211  182212
  182212       0  182214  182215  182215       0  182217  182218  182218       0
  182220  182221  182221       0  182223  182224  182224       0  182226  182227
  182227       0  182229  182230  182230       0  182232  182233  182233       0
  182235  182236  182236       0  182238  182239  182239       0  182241  182242
  182242       0  182244  182245  182245       0  182247  182248  182248       0
  182250  182251  182251       0  182253  182254  182254       0  182256  182257
  182257       0  182259  182260  182260       0  182262  182263  182263       0
  182265  182266  182266       0  182268  182269  182269       0  182271  182272
  182272       0  182274  182275  182275       0  182277  182278  182278       0
  182280  182281  182281       0  182283  182284  182284       0  182286  182287
  182287       0  182289  182290  182290       0  182292  182293  182293       0
  182295  182296  182296       0  182298  182299  182299       0  182301  182302
  182302       0  182304  182305  182305       0  182307  182308  182308       0
  182310  182311  182311       0  182313  182314  182314       0  182316  182317
  182317       0  182319  182320  182320       0  182322  182323  182323       0
  182325  182326  182326       0  182328  182329  182329       0  182331  182332
  182332       0  182334  182335  182335       0  182337  182338  182338       0
  182340  182341  182341       0  182343  182344  182344       0  182346  182347
  182347       0  182349  182350  182350       0  182352  182353  182353       0
  182355  182356  182356       0  182358  182359  182359       0  182361  182362
  182362       0  182364  182365  182365       0  182367  182368  182368       0
  182370  182371  182371       0  182373  182374  182374       0  182376  182377
  182377       0  182379  182380  182380       0  182382  182383  182383       0
  182385  182386  182386       0  182388  182389  182389       0  182391  182392
  182392       0  182394  182395  182395       0  182397  182398  182398       0
  182400  182401  182401       0  182403  182404  182404       0  182406  182407
  182407       0  182409  182410  182410       0  182412  182413  182413       0
  182415  182416  182416       0  182418  182419  182419       0  182421  182422
  182422       0  182424  182425  182425       0  182427  182428  182428       0
  182430  182431  182431       0  182433  182434  182434       0  182436  182437
  182437       0  182439  182440  182440       0  182442  182443  182443       0
  182445  182446  182446       0  182448  182449  182449       0  182451  182452
  182452       0  182454  182455  182455       0  182457  182458  182458       0
  182460  182461  182461       0  182463  182464  182464       0  182466  182467
  182467       0  182469  182470  182470       0  182472  182473  182473       0
  182475  182476  182476       0  182478  182479  182479       0  182481  182482
  182482       0  182484  182485  182485       0  182487  182488  182488       0
  182490  182491  182491       0  182493  182494  182494       0  182496  182497
  182497       0  182499  182500  182500       0  182502  182503  182503       0
  182505  182506  182506       0  182508  182509  182509       0  182511  182512
  182512       0  182514  182515  182515       0  182517  182518  182518       0
  182520  182521  182521       0  182523  182524  182524       0  182526  182527
  182527       0  182529  182530  182530       0  182532  182533  182533       0
  182535  182536  182536       0  182538  182539  182539       0  182541  182542
  182542       0  182544  182545  182545       0  182547  182548  182548       0
  182550  182551  182551       0  182553  182554  182554       0  182556  182557
  182557       0  182559  182560  182560       0  182562  182563  182563       0
  182565  182566  182566       0  182568  182569  182569       0  182571  182572
  182572       0  182574  182575  182575       0  182577  182578  182578       0
  182580  182581  182581       0  182583  182584  182584       0  182586  182587
  182587       0  182589  182590  182590       0  182592  182593  182593       0
  182595  182596  182596       0  182598  182599  182599       0  182601  182602
  182602       0  182604  182605  182605       0  182607  182608  182608       0
  182610  182611  182611       0  182613  182614  182614       0  182616  182617
  182617       0  182619  182620  182620       0  182622  182623  182623       0
  182625  182626  182626       0  182628  182629  182629       0  182631  182632
  182632       0  182634  182635  182635       0  182637  182638  182638       0
  182640  182641  182641       0  182643  182644  182644       0  182646  182647
  182647       0  182649  182650  182650       0  182652  182653  182653       0
  182655  182656  182656       0  182658  182659  182659       0  182661  182662
  182662       0  182664  182665  182665       0  182667  182668  182668       0
  182670  182671  182671       0  182673  182674  182674       0  182676  182677
  182677       0  182679  182680  182680       0  182682  182683  182683       0
  182685  182686  182686       0  182688  182689  182689       0  182691  182692
  182692       0  182694  182695  182695       0  182697  182698  182698       0
  182700  182701  182701       0  182703  182704  182704       0  182706  182707
  182707       0  182709  182710  182710       0  182712  182713  182713       0
  182715  182716  182716       0  182718  182719  182719       0  182721  182722
  182722       0  182724  182725  182725       0  182727  182728  182728       0
  182730  182731  182731       0  182733  182734  182734       0  182736  182737
  182737       0  182739  182740  182740       0  182742  182743  182743       0
  182745  182746  182746       0  182748  182749  182749       0  182751  182752
  182752       0  182754  182755  182755       0  182757  182758  182758       0
  182760  182761  182761       0  182763  182764  182764       0  182766  182767
  182767       0  182769  182770  182770       0  182772  182773  182773       0
  182775  182776  182776       0  182778  182779  182779       0  182781  182782
  182782       0  182784  182785  182785       0  182787  182788  182788       0
  182790  182791  182791       0  182793  182794  182794       0  182796  182797
  182797       0  182799  182800  182800       0  182802  182803  182803       0
  182805  182806  182806       0  182808  182809  182809       0  182811  182812
  182812       0  182814  182815  182815       0  182817  182818  182818       0
  182820  182821  182821       0  182823  182824  182824       0  182826  182827
  182827       0  182829  182830  182830       0  182832  182833  182833       0
  182835  182836  182836       0  182838  182839  182839       0  182841  182842
  182842       0  182844  182845  182845       0  182847  182848  182848       0
  182850  182851  182851       0  182853  182854  182854       0  182856  182857
  182857       0  182859  182860  182860       0  182862  182863  182863       0
  182865  182866  182866       0  182868  182869  182869       0  182871  182872
  182872       0  182874  182875  182875       0  182877  182878  182878       0
  182880  182881  182881       0  182883  182884  182884       0  182886  182887
  182887       0  182889  182890  182890       0  182892  182893  182893       0
  182895  182896  182896       0  182898  182899  182899       0  182901  182902
  182902       0  182904  182905  182905       0  182907  182908  182908       0
  182910  182911  182911       0  182913  182914  182914       0  182916  182917
  182917       0  182919  182920  182920       0  182922  182923  182923       0
  182925  182926  182926       0  182928  182929  182929       0  182931  182932
  182932       0  182934  182935  182935       0  182937  182938  182938       0
  182940  182941  182941       0  182943  182944  182944       0  182946  182947
  182947       0  182949  182950  182950       0  182952  182953  182953       0
  182955  182956  182956       0  182958  182959  182959       0  182961  182962
  182962       0  182964  182965  182965       0  182967  182968  182968       0
  182970  182971  182971       0  182973  182974  182974       0  182976  182977
  182977       0  182979  182980  182980       0  182982  182983  182983       0
  182985  182986  182986       0  182988  182989  182989       0  182991  182992
  182992       0  182994  182995  182995       0  182997  182998  182998       0
  183000  183001  183001       0  183003  183004  183004       0  183006  183007
  183007       0  183009  183010  183010       0  183012  183013  183013       0
  183015  183016  183016       0  183018  183019  183019       0  183021  183022
  183022       0  183024  183025  183025       0  183027  183028  183028       0
  183030  183031  183031       0  183033  183034  183034       0  183036  183037
  183037       0  183039  183040  183040       0  183042  183043  183043       0
  183045  183046  183046       0  183048  183049  183049       0  183051  183052
  183052       0  183054  183055  183055       0  183057  183058  183058       0
  183060  183061  183061       0  183063  183064  183064       0  183066  183067
  183067       0  183069  183070  183070       0  183072  183073  183073       0
  183075  183076  183076       0  183078  183079  183079       0  183081  183082
  183082       0  183084  183085  183085       0  183087  183088  183088       0
  183090  183091  183091       0  183093  183094  183094       0  183096  183097
  183097       0  183099  183100  183100       0  183102  183103  183103       0
  183105  183106  183106       0  183108  183109  183109       0  183111  183112
  183112       0  183114  183115  183115       0  183117  183118  183118       0
  183120  183121  183121       0  183123  183124  183124       0  183126  183127
  183127       0  183129  183130  183130       0  183132  183133  183133       0
  183135  183136  183136       0  183138  183139  183139       0  183141  183142
  183142       0  183144  183145  183145       0  183147  183148  183148       0
  183150  183151  183151       0  183153  183154  183154       0  183156  183157
  183157       0  183159  183160  183160       0  183162  183163  183163       0
  183165  183166  183166       0  183168  183169  183169       0  183171  183172
  183172       0  183174  183175  183175       0  183177  183178  183178       0
  183180  183181  183181       0  183183  183184  183184       0  183186  183187
  183187       0  183189  183190  183190       0  183192  183193  183193       0
  183195  183196  183196       0  183198  183199  183199       0  183201  183202
  183202       0  183204  183205  183205       0  183207  183208  183208       0
  183210  183211  183211       0  183213  183214  183214       0  183216  183217
  183217       0  183219  183220  183220       0  183222  183223  183223       0
  183225  183226  183226       0  183228  183229  183229       0  183231  183232
  183232       0  183234  183235  183235       0  183237  183238  183238       0
  183240  183241  183241       0  183243  183244  183244       0  183246  183247
  183247       0  183249  183250  183250       0  183252  183253  183253       0
  183255  183256  183256       0  183258  183259  183259       0  183261  183262
  183262       0  183264  183265  183265       0  183267  183268  183268       0
  183270  183271  183271       0  183273  183274  183274       0  183276  183277
  183277       0  183279  183280  183280       0  183282  183283  183283       0
  183285  183286  183286       0  183288  183289  183289       0  183291  183292
  183292       0  183294  183295  183295       0  183297  183298  183298       0
  183300  183301  183301       0  183303  183304  183304       0  183306  183307
  183307       0  183309  183310  183310       0  183312  183313  183313       0
  183315  183316  183316       0  183318  183319  183319       0  183321  183322
  183322       0  183324  183325  183325       0  183327  183328  183328       0
  183330  183331  183331       0  183333  183334  183334       0  183336  183337
  183337       0  183339  183340  183340       0  183342  183343  183343       0
  183345  183346  183346       0  183348  183349  183349       0  183351  183352
  183352       0  183354  183355  183355       0  183357  183358  183358       0
  183360  183361  183361       0  183363  183364  183364       0  183366  183367
  183367       0  183369  183370  183370       0  183372  183373  183373       0
  183375  183376  183376       0  183378  183379  183379       0  183381  183382
  183382       0  183384  183385  183385       0  183387  183388  183388       0
  183390  183391  183391       0  183393  183394  183394       0  183396  183397
  183397       0  183399  183400  183400       0  183402  183403  183403       0
  183405  183406  183406       0  183408  183409  183409       0  183411  183412
  183412       0  183414  183415  183415       0  183417  183418  183418       0
  183420  183421  183421       0  183423  183424  183424       0  183426  183427
  183427       0  183429  183430  183430       0  183432  183433  183433       0
  183435  183436  183436       0  183438  183439  183439       0  183441  183442
  183442       0  183444  183445  183445       0  183447  183448  183448       0
  183450  183451  183451       0  183453  183454  183454       0  183456  183457
  183457       0  183459  183460  183460       0  183462  183463  183463       0
  183465  183466  183466       0  183468  183469  183469       0  183471  183472
  183472       0  183474  183475  183475       0  183477  183478  183478       0
  183480  183481  183481       0  183483  183484  183484       0  183486  183487
  183487       0  183489  183490  183490       0  183492  183493  183493       0
  183495  183496  183496       0  183498  183499  183499       0  183501  183502
  183502       0  183504  183505  183505       0  183507  183508  183508       0
  183510  183511  183511       0  183513  183514  183514       0  183516  183517
  183517       0  183519  183520  183520       0  183522  183523  183523       0
  183525  183526  183526       0  183528  183529  183529       0  183531  183532
  183532       0  183534  183535  183535       0  183537  183538  183538       0
  183540  183541  183541       0  183543  183544  183544       0  183546  183547
  183547       0  183549  183550  183550       0  183552  183553  183553       0
  183555  183556  183556       0  183558  183559  183559       0  183561  183562
  183562       0  183564  183565  183565       0  183567  183568  183568       0
  183570  183571  183571       0  183573  183574  183574       0  183576  183577
  183577       0  183579  183580  183580       0  183582  183583  183583       0
  183585  183586  183586       0  183588  183589  183589       0  183591  183592
  183592       0  183594  183595  183595       0  183597  183598  183598       0
  183600  183601  183601       0  183603  183604  183604       0  183606  183607
  183607       0  183609  183610  183610       0  183612  183613  183613       0
  183615  183616  183616       0  183618  183619  183619       0  183621  183622
  183622       0  183624  183625  183625       0  183627  183628  183628       0
  183630  183631  183631       0  183633  183634  183634       0  183636  183637
  183637       0  183639  183640  183640       0  183642  183643  183643       0
  183645  183646  183646       0  183648  183649  183649       0  183651  183652
  183652       0  183654  183655  183655       0  183657  183658  183658       0
  183660  183661  183661       0  183663  183664  183664       0  183666  183667
  183667       0  183669  183670  183670       0  183672  183673  183673       0
  183675  183676  183676       0  183678  183679  183679       0  183681  183682
  183682       0  183684  183685  183685       0  183687  183688  183688       0
  183690  183691  183691       0  183693  183694  183694       0  183696  183697
  183697       0  183699  183700  183700       0  183702  183703  183703       0
  183705  183706  183706       0  183708  183709  183709       0  183711  183712
  183712       0  183714  183715  183715       0  183717  183718  183718       0
  183720  183721  183721       0  183723  183724  183724       0  183726  183727
  183727       0  183729  183730  183730       0  183732  183733  183733       0
  183735  183736  183736       0  183738  183739  183739       0  183741  183742
  183742       0  183744  183745  183745       0  183747  183748  183748       0
  183750  183751  183751       0  183753  183754  183754       0  183756  183757
  183757       0  183759  183760  183760       0  183762  183763  183763       0
  183765  183766  183766       0  183768  183769  183769       0  183771  183772
  183772       0  183774  183775  183775       0  183777  183778  183778       0
  183780  183781  183781       0  183783  183784  183784       0  183786  183787
  183787       0  183789  183790  183790       0  183792  183793  183793       0
  183795  183796  183796       0  183798  183799  183799       0  183801  183802
  183802       0  183804  183805  183805       0  183807  183808  183808       0
  183810  183811  183811       0  183813  183814  183814       0  183816  183817
  183817       0  183819  183820  183820       0  183822  183823  183823       0
  183825  183826  183826       0  183828  183829  183829       0  183831  183832
  183832       0  183834  183835  183835       0  183837  183838  183838       0
  183840  183841  183841       0  183843  183844  183844       0  183846  183847
  183847       0  183849  183850  183850       0  183852  183853  183853       0
  183855  183856  183856       0  183858  183859  183859       0  183861  183862
  183862       0  183864  183865  183865       0  183867  183868  183868       0
  183870  183871  183871       0  183873  183874  183874       0  183876  183877
  183877       0  183879  183880  183880       0  183882  183883  183883       0
  183885  183886  183886       0  183888  183889  183889       0  183891  183892
  183892       0  183894  183895  183895       0  183897  183898  183898       0
  183900  183901  183901       0  183903  183904  183904       0  183906  183907
  183907       0  183909  183910  183910       0  183912  183913  183913       0
  183915  183916  183916       0  183918  183919  183919       0  183921  183922
  183922       0  183924  183925  183925       0  183927  183928  183928       0
  183930  183931  183931       0  183933  183934  183934       0  183936  183937
  183937       0  183939  183940  183940       0  183942  183943  183943       0
  183945  183946  183946       0  183948  183949  183949       0  183951  183952
  183952       0  183954  183955  183955       0  183957  183958  183958       0
  183960  183961  183961       0  183963  183964  183964       0  183966  183967
  183967       0  183969  183970  183970       0  183972  183973  183973       0
  183975  183976  183976       0  183978  183979  183979       0  183981  183982
  183982       0  183984  183985  183985       0  183987  183988  183988       0
  183990  183991  183991       0  183993  183994  183994       0  183996  183997
  183997       0  183999  184000  184000       0  184002  184003  184003       0
  184005  184006  184006       0  184008  184009  184009       0  184011  184012
  184012       0  184014  184015  184015       0  184017  184018  184018       0
  184020  184021  184021       0  184023  184024  184024       0  184026  184027
  184027       0  184029  184030  184030       0  184032  184033  184033       0
  184035  184036  184036       0  184038  184039  184039       0  184041  184042
  184042       0  184044  184045  184045       0  184047  184048  184048       0
  184050  184051  184051       0  184053  184054  184054       0  184056  184057
  184057       0  184059  184060  184060       0  184062  184063  184063       0
  184065  184066  184066       0  184068  184069  184069       0  184071  184072
  184072       0  184074  184075  184075       0  184077  184078  184078       0
  184080  184081  184081       0  184083  184084  184084       0  184086  184087
  184087       0  184089  184090  184090       0  184092  184093  184093       0
  184095  184096  184096       0  184098  184099  184099       0  184101  184102
  184102       0  184104  184105  184105       0  184107  184108  184108       0
  184110  184111  184111       0  184113  184114  184114       0  184116  184117
  184117       0  184119  184120  184120       0  184122  184123  184123       0
  184125  184126  184126       0  184128  184129  184129       0  184131  184132
  184132       0  184134  184135  184135       0  184137  184138  184138       0
  184140  184141  184141       0  184143  184144  184144       0  184146  184147
  184147       0  184149  184150  184150       0  184152  184153  184153       0
  184155  184156  184156       0  184158  184159  184159       0  184161  184162
  184162       0  184164  184165  184165       0  184167  184168  184168       0
  184170  184171  184171       0  184173  184174  184174       0  184176  184177
  184177       0  184179  184180  184180       0  184182  184183  184183       0
  184185  184186  184186       0  184188  184189  184189       0  184191  184192
  184192       0  184194  184195  184195       0  184197  184198  184198       0
  184200  184201  184201       0  184203  184204  184204       0  184206  184207
  184207       0  184209  184210  184210       0  184212  184213  184213       0
  184215  184216  184216       0  184218  184219  184219       0  184221  184222
  184222       0  184224  184225  184225       0  184227  184228  184228       0
  184230  184231  184231       0  184233  184234  184234       0  184236  184237
  184237       0  184239  184240  184240       0  184242  184243  184243       0
  184245  184246  184246       0  184248  184249  184249       0  184251  184252
  184252       0  184254  184255  184255       0  184257  184258  184258       0
  184260  184261  184261       0  184263  184264  184264       0  184266  184267
  184267       0  184269  184270  184270       0  184272  184273  184273       0
  184275  184276  184276       0  184278  184279  184279       0  184281  184282
  184282       0  184284  184285  184285       0  184287  184288  184288       0
  184290  184291  184291       0  184293  184294  184294       0  184296  184297
  184297       0  184299  184300  184300       0  184302  184303  184303       0
  184305  184306  184306       0  184308  184309  184309       0  184311  184312
  184312       0  184314  184315  184315       0  184317  184318  184318       0
  184320  184321  184321       0  184323  184324  184324       0  184326  184327
  184327       0  184329  184330  184330       0  184332  184333  184333       0
  184335  184336  184336       0  184338  184339  184339       0  184341  184342
  184342       0  184344  184345  184345       0  184347  184348  184348       0
  184350  184351  184351       0  184353  184354  184354       0  184356  184357
  184357       0  184359  184360  184360       0  184362  184363  184363       0
  184365  184366  184366       0  184368  184369  184369       0  184371  184372
  184372       0  184374  184375  184375       0  184377  184378  184378       0
  184380  184381  184381       0  184383  184384  184384       0  184386  184387
  184387       0  184389  184390  184390       0  184392  184393  184393       0
  184395  184396  184396       0  184398  184399  184399       0  184401  184402
  184402       0  184404  184405  184405       0  184407  184408  184408       0
  184410  184411  184411       0  184413  184414  184414       0  184416  184417
  184417       0  184419  184420  184420       0  184422  184423  184423       0
  184425  184426  184426       0  184428  184429  184429       0  184431  184432
  184432       0  184434  184435  184435       0  184437  184438  184438       0
  184440  184441  184441       0  184443  184444  184444       0  184446  184447
  184447       0  184449  184450  184450       0  184452  184453  184453       0
  184455  184456  184456       0  184458  184459  184459       0  184461  184462
  184462       0  184464  184465  184465       0  184467  184468  184468       0
  184470  184471  184471       0  184473  184474  184474       0  184476  184477
  184477       0  184479  184480  184480       0  184482  184483  184483       0
  184485  184486  184486       0  184488  184489  184489       0  184491  184492
  184492       0  184494  184495  184495       0  184497  184498  184498       0
  184500  184501  184501       0  184503  184504  184504       0  184506  184507
  184507       0  184509  184510  184510       0  184512  184513  184513       0
  184515  184516  184516       0  184518  184519  184519       0  184521  184522
  184522       0  184524  184525  184525       0  184527  184528  184528       0
  184530  184531  184531       0  184533  184534  184534       0  184536  184537
  184537       0  184539  184540  184540       0  184542  184543  184543       0
  184545  184546  184546       0  184548  184549  184549       0  184551  184552
  184552       0  184554  184555  184555       0  184557  184558  184558       0
  184560  184561  184561       0  184563  184564  184564       0  184566  184567
  184567       0  184569  184570  184570       0  184572  184573  184573       0
  184575  184576  184576       0  184578  184579  184579       0  184581  184582
  184582       0  184584  184585  184585       0  184587  184588  184588       0
  184590  184591  184591       0  184593  184594  184594       0  184596  184597
  184597       0  184599  184600  184600       0  184602  184603  184603       0
  184605  184606  184606       0  184608  184609  184609       0  184611  184612
  184612       0  184614  184615  184615       0  184617  184618  184618       0
  184620  184621  184621       0  184623  184624  184624       0  184626  184627
  184627       0  184629  184630  184630       0  184632  184633  184633       0
  184635  184636  184636       0  184638  184639  184639       0  184641  184642
  184642       0  184644  184645  184645       0  184647  184648  184648       0
  184650  184651  184651       0  184653  184654  184654       0  184656  184657
  184657       0  184659  184660  184660       0  184662  184663  184663       0
  184665  184666  184666       0  184668  184669  184669       0  184671  184672
  184672       0  184674  184675  184675       0  184677  184678  184678       0
  184680  184681  184681       0  184683  184684  184684       0  184686  184687
  184687       0  184689  184690  184690       0  184692  184693  184693       0
  184695  184696  184696       0  184698  184699  184699       0  184701  184702
  184702       0  184704  184705  184705       0  184707  184708  184708       0
  184710  184711  184711       0  184713  184714  184714       0  184716  184717
  184717       0  184719  184720  184720       0  184722  184723  184723       0
  184725  184726  184726       0  184728  184729  184729       0  184731  184732
  184732       0  184734  184735  184735       0  184737  184738  184738       0
  184740  184741  184741       0  184743  184744  184744       0  184746  184747
  184747       0  184749  184750  184750       0  184752  184753  184753       0
  184755  184756  184756       0  184758  184759  184759       0  184761  184762
  184762       0  184764  184765  184765       0  184767  184768  184768       0
  184770  184771  184771       0  184773  184774  184774       0  184776  184777
  184777       0  184779  184780  184780       0  184782  184783  184783       0
  184785  184786  184786       0  184788  184789  184789       0  184791  184792
  184792       0  184794  184795  184795       0  184797  184798  184798       0
  184800  184801  184801       0  184803  184804  184804       0  184806  184807
  184807       0  184809  184810  184810       0  184812  184813  184813       0
  184815  184816  184816       0  184818  184819  184819       0  184821  184822
  184822       0  184824  184825  184825       0  184827  184828  184828       0
  184830  184831  184831       0  184833  184834  184834       0  184836  184837
  184837       0  184839  184840  184840       0  184842  184843  184843       0
  184845  184846  184846       0  184848  184849  184849       0  184851  184852
  184852       0  184854  184855  184855       0  184857  184858  184858       0
  184860  184861  184861       0  184863  184864  184864       0  184866  184867
  184867       0  184869  184870  184870       0  184872  184873  184873       0
  184875  184876  184876       0  184878  184879  184879       0  184881  184882
  184882       0  184884  184885  184885       0  184887  184888  184888       0
  184890  184891  184891       0  184893  184894  184894       0  184896  184897
  184897       0  184899  184900  184900       0  184902  184903  184903       0
  184905  184906  184906       0  184908  184909  184909       0  184911  184912
  184912       0  184914  184915  184915       0  184917  184918  184918       0
  184920  184921  184921       0  184923  184924  184924       0  184926  184927
  184927       0  184929  184930  184930       0  184932  184933  184933       0
  184935  184936  184936       0  184938  184939  184939       0  184941  184942
  184942       0  184944  184945  184945       0  184947  184948  184948       0
  184950  184951  184951       0  184953  184954  184954       0  184956  184957
  184957       0  184959  184960  184960       0  184962  184963  184963       0
  184965  184966  184966       0  184968  184969  184969       0  184971  184972
  184972       0  184974  184975  184975       0  184977  184978  184978       0
  184980  184981  184981       0  184983  184984  184984       0  184986  184987
  184987       0  184989  184990  184990       0  184992  184993  184993       0
  184995  184996  184996       0  184998  184999  184999       0  185001  185002
  185002       0  185004  185005  185005       0  185007  185008  185008       0
  185010  185011  185011       0  185013  185014  185014       0  185016  185017
  185017       0  185019  185020  185020       0  185022  185023  185023       0
  185025  185026  185026       0  185028  185029  185029       0  185031  185032
  185032       0  185034  185035  185035       0  185037  185038  185038       0
  185040  185041  185041       0  185043  185044  185044       0  185046  185047
  185047       0  185049  185050  185050       0  185052  185053  185053       0
  185055  185056  185056       0  185058  185059  185059       0  185061  185062
  185062       0  185064  185065  185065       0  185067  185068  185068       0
  185070  185071  185071       0  185073  185074  185074       0  185076  185077
  185077       0  185079  185080  185080       0  185082  185083  185083       0
  185085  185086  185086       0  185088  185089  185089       0  185091  185092
  185092       0  185094  185095  185095       0  185097  185098  185098       0
  185100  185101  185101       0  185103  185104  185104       0  185106  185107
  185107       0  185109  185110  185110       0  185112  185113  185113       0
  185115  185116  185116       0  185118  185119  185119       0  185121  185122
  185122       0  185124  185125  185125       0  185127  185128  185128       0
  185130  185131  185131       0  185133  185134  185134       0  185136  185137
  185137       0  185139  185140  185140       0  185142  185143  185143       0
  185145  185146  185146       0  185148  185149  185149       0  185151  185152
  185152       0  185154  185155  185155       0  185157  185158  185158       0
  185160  185161  185161       0  185163  185164  185164       0  185166  185167
  185167       0  185169  185170  185170       0  185172  185173  185173       0
  185175  185176  185176       0  185178  185179  185179       0  185181  185182
  185182       0  185184  185185  185185       0  185187  185188  185188       0
  185190  185191  185191       0  185193  185194  185194       0  185196  185197
  185197       0  185199  185200  185200       0  185202  185203  185203       0
  185205  185206  185206       0  185208  185209  185209       0  185211  185212
  185212       0  185214  185215  185215       0  185217  185218  185218       0
  185220  185221  185221       0  185223  185224  185224       0  185226  185227
  185227       0  185229  185230  185230       0  185232  185233  185233       0
  185235  185236  185236       0  185238  185239  185239       0  185241  185242
  185242       0  185244  185245  185245       0  185247  185248  185248       0
  185250  185251  185251       0  185253  185254  185254       0  185256  185257
  185257       0  185259  185260  185260       0  185262  185263  185263       0
  185265  185266  185266       0  185268  185269  185269       0  185271  185272
  185272       0  185274  185275  185275       0  185277  185278  185278       0
  185280  185281  185281       0  185283  185284  185284       0  185286  185287
  185287       0  185289  185290  185290       0  185292  185293  185293       0
  185295  185296  185296       0  185298  185299  185299       0  185301  185302
  185302       0  185304  185305  185305       0  185307  185308  185308       0
  185310  185311  185311       0  185313  185314  185314       0  185316  185317
  185317       0  185319  185320  185320       0  185322  185323  185323       0
  185325  185326  185326       0  185328  185329  185329       0  185331  185332
  185332       0  185334  185335  185335       0  185337  185338  185338       0
  185340  185341  185341       0  185343  185344  185344       0  185346  185347
  185347       0  185349  185350  185350       0  185352  185353  185353       0
  185355  185356  185356       0  185358  185359  185359       0  185361  185362
  185362       0  185364  185365  185365       0  185367  185368  185368       0
  185370  185371  185371       0  185373  185374  185374       0  185376  185377
  185377       0  185379  185380  185380       0  185382  185383  185383       0
  185385  185386  185386       0  185388  185389  185389       0  185391  185392
  185392       0  185394  185395  185395       0  185397  185398  185398       0
  185400  185401  185401       0  185403  185404  185404       0  185406  185407
  185407       0  185409  185410  185410       0  185412  185413  185413       0
  185415  185416  185416       0  185418  185419  185419       0  185421  185422
  185422       0  185424  185425  185425       0  185427  185428  185428       0
  185430  185431  185431       0  185433  185434  185434       0  185436  185437
  185437       0  185439  185440  185440       0  185442  185443  185443       0
  185445  185446  185446       0  185448  185449  185449       0  185451  185452
  185452       0  185454  185455  185455       0  185457  185458  185458       0
  185460  185461  185461       0  185463  185464  185464       0  185466  185467
  185467       0  185469  185470  185470       0  185472  185473  185473       0
  185475  185476  185476       0  185478  185479  185479       0  185481  185482
  185482       0  185484  185485  185485       0  185487  185488  185488       0
  185490  185491  185491       0  185493  185494  185494       0  185496  185497
  185497       0  185499  185500  185500       0  185502  185503  185503       0
  185505  185506  185506       0  185508  185509  185509       0  185511  185512
  185512       0  185514  185515  185515       0  185517  185518  185518       0
  185520  185521  185521       0  185523  185524  185524       0  185526  185527
  185527       0  185529  185530  185530       0  185532  185533  185533       0
  185535  185536  185536       0  185538  185539  185539       0  185541  185542
  185542       0  185544  185545  185545       0  185547  185548  185548       0
  185550  185551  185551       0  185553  185554  185554       0  185556  185557
  185557       0  185559  185560  185560       0  185562  185563  185563       0
  185565  185566  185566       0  185568  185569  185569       0  185571  185572
  185572       0  185574  185575  185575       0  185577  185578  185578       0
  185580  185581  185581       0  185583  185584  185584       0  185586  185587
  185587       0  185589  185590  185590       0  185592  185593  185593       0
  185595  185596  185596       0  185598  185599  185599       0  185601  185602
  185602       0  185604  185605  185605       0  185607  185608  185608       0
  185610  185611  185611       0  185613  185614  185614       0  185616  185617
  185617       0  185619  185620  185620       0  185622  185623  185623       0
  185625  185626  185626       0  185628  185629  185629       0  185631  185632
  185632       0  185634  185635  185635       0  185637  185638  185638       0
  185640  185641  185641       0  185643  185644  185644       0  185646  185647
  185647       0  185649  185650  185650       0  185652  185653  185653       0
  185655  185656  185656       0  185658  185659  185659       0  185661  185662
  185662       0  185664  185665  185665       0  185667  185668  185668       0
  185670  185671  185671       0  185673  185674  185674       0  185676  185677
  185677       0  185679  185680  185680       0  185682  185683  185683       0
  185685  185686  185686       0  185688  185689  185689       0  185691  185692
  185692       0  185694  185695  185695       0  185697  185698  185698       0
  185700  185701  185701       0  185703  185704  185704       0  185706  185707
  185707       0  185709  185710  185710       0  185712  185713  185713       0
  185715  185716  185716       0  185718  185719  185719       0  185721  185722
  185722       0  185724  185725  185725       0  185727  185728  185728       0
  185730  185731  185731       0  185733  185734  185734       0  185736  185737
  185737       0  185739  185740  185740       0  185742  185743  185743       0
  185745  185746  185746       0  185748  185749  185749       0  185751  185752
  185752       0  185754  185755  185755       0  185757  185758  185758       0
  185760  185761  185761       0  185763  185764  185764       0  185766  185767
  185767       0  185769  185770  185770       0  185772  185773  185773       0
  185775  185776  185776       0  185778  185779  185779       0  185781  185782
  185782       0  185784  185785  185785       0  185787  185788  185788       0
  185790  185791  185791       0  185793  185794  185794       0  185796  185797
  185797       0  185799  185800  185800       0  185802  185803  185803       0
  185805  185806  185806       0  185808  185809  185809       0  185811  185812
  185812       0  185814  185815  185815       0  185817  185818  185818       0
  185820  185821  185821       0  185823  185824  185824       0  185826  185827
  185827       0  185829  185830  185830       0  185832  185833  185833       0
  185835  185836  185836       0  185838  185839  185839       0  185841  185842
  185842       0  185844  185845  185845       0  185847  185848  185848       0
  185850  185851  185851       0  185853  185854  185854       0  185856  185857
  185857       0  185859  185860  185860       0  185862  185863  185863       0
  185865  185866  185866       0  185868  185869  185869       0  185871  185872
  185872       0  185874  185875  185875       0  185877  185878  185878       0
  185880  185881  185881       0  185883  185884  185884       0  185886  185887
  185887       0  185889  185890  185890       0  185892  185893  185893       0
  185895  185896  185896       0  185898  185899  185899       0  185901  185902
  185902       0  185904  185905  185905       0  185907  185908  185908       0
  185910  185911  185911       0  185913  185914  185914       0  185916  185917
  185917       0  185919  185920  185920       0  185922  185923  185923       0
  185925  185926  185926       0  185928  185929  185929       0  185931  185932
  185932       0  185934  185935  185935       0  185937  185938  185938       0
  185940  185941  185941       0  185943  185944  185944       0  185946  185947
  185947       0  185949  185950  185950       0  185952  185953  185953       0
  185955  185956  185956       0  185958  185959  185959       0  185961  185962
  185962       0  185964  185965  185965       0  185967  185968  185968       0
  185970  185971  185971       0  185973  185974  185974       0  185976  185977
  185977       0  185979  185980  185980       0  185982  185983  185983       0
  185985  185986  185986       0  185988  185989  185989       0  185991  185992
  185992       0  185994  185995  185995       0  185997  185998  185998       0
  186000  186001  186001       0  186003  186004  186004       0  186006  186007
  186007       0  186009  186010  186010       0  186012  186013  186013       0
  186015  186016  186016       0  186018  186019  186019       0  186021  186022
  186022       0  186024  186025  186025       0  186027  186028  186028       0
  186030  186031  186031       0  186033  186034  186034       0  186036  186037
  186037       0  186039  186040  186040       0  186042  186043  186043       0
  186045  186046  186046       0  186048  186049  186049       0  186051  186052
  186052       0  186054  186055  186055       0  186057  186058  186058       0
  186060  186061  186061       0  186063  186064  186064       0  186066  186067
  186067       0  186069  186070  186070       0  186072  186073  186073       0
  186075  186076  186076       0  186078  186079  186079       0  186081  186082
  186082       0  186084  186085  186085       0  186087  186088  186088       0
  186090  186091  186091       0  186093  186094  186094       0  186096  186097
  186097       0  186099  186100  186100       0  186102  186103  186103       0
  186105  186106  186106       0  186108  186109  186109       0  186111  186112
  186112       0  186114  186115  186115       0  186117  186118  186118       0
  186120  186121  186121       0  186123  186124  186124       0  186126  186127
  186127       0  186129  186130  186130       0  186132  186133  186133       0
  186135  186136  186136       0  186138  186139  186139       0  186141  186142
  186142       0  186144  186145  186145       0  186147  186148  186148       0
  186150  186151  186151       0  186153  186154  186154       0  186156  186157
  186157       0  186159  186160  186160       0  186162  186163  186163       0
  186165  186166  186166       0  186168  186169  186169       0  186171  186172
  186172       0  186174  186175  186175       0  186177  186178  186178       0
  186180  186181  186181       0  186183  186184  186184       0  186186  186187
  186187       0  186189  186190  186190       0  186192  186193  186193       0
  186195  186196  186196       0  186198  186199  186199       0  186201  186202
  186202       0  186204  186205  186205       0  186207  186208  186208       0
  186210  186211  186211       0  186213  186214  186214       0  186216  186217
  186217       0  186219  186220  186220       0  186222  186223  186223       0
  186225  186226  186226       0  186228  186229  186229       0  186231  186232
  186232       0  186234  186235  186235       0  186237  186238  186238       0
  186240  186241  186241       0  186243  186244  186244       0  186246  186247
  186247       0  186249  186250  186250       0  186252  186253  186253       0
  186255  186256  186256       0  186258  186259  186259       0  186261  186262
  186262       0  186264  186265  186265       0  186267  186268  186268       0
  186270  186271  186271       0  186273  186274  186274       0  186276  186277
  186277       0  186279  186280  186280       0  186282  186283  186283       0
  186285  186286  186286       0  186288  186289  186289       0  186291  186292
  186292       0  186294  186295  186295       0  186297  186298  186298       0
  186300  186301  186301       0  186303  186304  186304       0  186306  186307
  186307       0  186309  186310  186310       0  186312  186313  186313       0
  186315  186316  186316       0  186318  186319  186319       0  186321  186322
  186322       0  186324  186325  186325       0  186327  186328  186328       0
  186330  186331  186331       0  186333  186334  186334       0  186336  186337
  186337       0  186339  186340  186340       0  186342  186343  186343       0
  186345  186346  186346       0  186348  186349  186349       0  186351  186352
  186352       0  186354  186355  186355       0  186357  186358  186358       0
  186360  186361  186361       0  186363  186364  186364       0  186366  186367
  186367       0  186369  186370  186370       0  186372  186373  186373       0
  186375  186376  186376       0  186378  186379  186379       0  186381  186382
  186382       0  186384  186385  186385       0  186387  186388  186388       0
  186390  186391  186391       0  186393  186394  186394       0  186396  186397
  186397       0  186399  186400  186400       0  186402  186403  186403       0
  186405  186406  186406       0  186408  186409  186409       0  186411  186412
  186412       0  186414  186415  186415       0  186417  186418  186418       0
  186420  186421  186421       0  186423  186424  186424       0  186426  186427
  186427       0  186429  186430  186430       0  186432  186433  186433       0
  186435  186436  186436       0  186438  186439  186439       0  186441  186442
  186442       0  186444  186445  186445       0  186447  186448  186448       0
  186450  186451  186451       0  186453  186454  186454       0  186456  186457
  186457       0  186459  186460  186460       0  186462  186463  186463       0
  186465  186466  186466       0  186468  186469  186469       0  186471  186472
  186472       0  186474  186475  186475       0  186477  186478  186478       0
  186480  186481  186481       0  186483  186484  186484       0  186486  186487
  186487       0  186489  186490  186490       0  186492  186493  186493       0
  186495  186496  186496       0  186498  186499  186499       0  186501  186502
  186502       0  186504  186505  186505       0  186507  186508  186508       0
  186510  186511  186511       0  186513  186514  186514       0  186516  186517
  186517       0  186519  186520  186520       0  186522  186523  186523       0
  186525  186526  186526       0  186528  186529  186529       0  186531  186532
  186532       0  186534  186535  186535       0  186537  186538  186538       0
  186540  186541  186541       0  186543  186544  186544       0  186546  186547
  186547       0  186549  186550  186550       0  186552  186553  186553       0
  186555  186556  186556       0  186558  186559  186559       0  186561  186562
  186562       0  186564  186565  186565       0  186567  186568  186568       0
  186570  186571  186571       0  186573  186574  186574       0  186576  186577
  186577       0  186579  186580  186580       0  186582  186583  186583       0
  186585  186586  186586       0  186588  186589  186589       0  186591  186592
  186592       0  186594  186595  186595       0  186597  186598  186598       0
  186600  186601  186601       0  186603  186604  186604       0  186606  186607
  186607       0  186609  186610  186610       0  186612  186613  186613       0
  186615  186616  186616       0  186618  186619  186619       0  186621  186622
  186622       0  186624  186625  186625       0  186627  186628  186628       0
  186630  186631  186631       0  186633  186634  186634       0  186636  186637
  186637       0  186639  186640  186640       0  186642  186643  186643       0
  186645  186646  186646       0  186648  186649  186649       0  186651  186652
  186652       0  186654  186655  186655       0  186657  186658  186658       0
  186660  186661  186661       0  186663  186664  186664       0  186666  186667
  186667       0  186669  186670  186670       0  186672  186673  186673       0
  186675  186676  186676       0  186678  186679  186679       0  186681  186682
  186682       0  186684  186685  186685       0  186687  186688  186688       0
  186690  186691  186691       0  186693  186694  186694       0  186696  186697
  186697       0  186699  186700  186700       0  186702  186703  186703       0
  186705  186706  186706       0  186708  186709  186709       0  186711  186712
  186712       0  186714  186715  186715       0  186717  186718  186718       0
  186720  186721  186721       0  186723  186724  186724       0  186726  186727
  186727       0  186729  186730  186730       0  186732  186733  186733       0
  186735  186736  186736       0  186738  186739  186739       0  186741  186742
  186742       0  186744  186745  186745       0  186747  186748  186748       0
  186750  186751  186751       0  186753  186754  186754       0  186756  186757
  186757       0  186759  186760  186760       0  186762  186763  186763       0
  186765  186766  186766       0  186768  186769  186769       0  186771  186772
  186772       0  186774  186775  186775       0  186777  186778  186778       0
  186780  186781  186781       0  186783  186784  186784       0  186786  186787
  186787       0  186789  186790  186790       0  186792  186793  186793       0
  186795  186796  186796       0  186798  186799  186799       0  186801  186802
  186802       0  186804  186805  186805       0  186807  186808  186808       0
  186810  186811  186811       0  186813  186814  186814       0  186816  186817
  186817       0  186819  186820  186820       0  186822  186823  186823       0
  186825  186826  186826       0  186828  186829  186829       0  186831  186832
  186832       0  186834  186835  186835       0  186837  186838  186838       0
  186840  186841  186841       0  186843  186844  186844       0  186846  186847
  186847       0  186849  186850  186850       0  186852  186853  186853       0
  186855  186856  186856       0  186858  186859  186859       0  186861  186862
  186862       0  186864  186865  186865       0  186867  186868  186868       0
  186870  186871  186871       0  186873  186874  186874       0  186876  186877
  186877       0  186879  186880  186880       0  186882  186883  186883       0
  186885  186886  186886       0  186888  186889  186889       0  186891  186892
  186892       0  186894  186895  186895       0  186897  186898  186898       0
  186900  186901  186901       0  186903  186904  186904       0  186906  186907
  186907       0  186909  186910  186910       0  186912  186913  186913       0
  186915  186916  186916       0  186918  186919  186919       0  186921  186922
  186922       0  186924  186925  186925       0  186927  186928  186928       0
  186930  186931  186931       0  186933  186934  186934       0  186936  186937
  186937       0  186939  186940  186940       0  186942  186943  186943       0
  186945  186946  186946       0  186948  186949  186949       0  186951  186952
  186952       0  186954  186955  186955       0  186957  186958  186958       0
  186960  186961  186961       0  186963  186964  186964       0  186966  186967
  186967       0  186969  186970  186970       0  186972  186973  186973       0
  186975  186976  186976       0  186978  186979  186979       0  186981  186982
  186982       0  186984  186985  186985       0  186987  186988  186988       0
  186990  186991  186991       0  186993  186994  186994       0  186996  186997
  186997       0  186999  187000  187000       0  187002  187003  187003       0
  187005  187006  187006       0  187008  187009  187009       0  187011  187012
  187012       0  187014  187015  187015       0  187017  187018  187018       0
  187020  187021  187021       0  187023  187024  187024       0  187026  187027
  187027       0  187029  187030  187030       0  187032  187033  187033       0
  187035  187036  187036       0  187038  187039  187039       0  187041  187042
  187042       0  187044  187045  187045       0  187047  187048  187048       0
  187050  187051  187051       0  187053  187054  187054       0  187056  187057
  187057       0  187059  187060  187060       0  187062  187063  187063       0
  187065  187066  187066       0  187068  187069  187069       0  187071  187072
  187072       0  187074  187075  187075       0  187077  187078  187078       0
  187080  187081  187081       0  187083  187084  187084       0  187086  187087
  187087       0  187089  187090  187090       0  187092  187093  187093       0
  187095  187096  187096       0  187098  187099  187099       0  187101  187102
  187102       0  187104  187105  187105       0  187107  187108  187108       0
  187110  187111  187111       0  187113  187114  187114       0  187116  187117
  187117       0  187119  187120  187120       0  187122  187123  187123       0
  187125  187126  187126       0  187128  187129  187129       0  187131  187132
  187132       0  187134  187135  187135       0  187137  187138  187138       0
  187140  187141  187141       0  187143  187144  187144       0  187146  187147
  187147       0  187149  187150  187150       0  187152  187153  187153       0
  187155  187156  187156       0  187158  187159  187159       0  187161  187162
  187162       0  187164  187165  187165       0  187167  187168  187168       0
  187170  187171  187171       0  187173  187174  187174       0  187176  187177
  187177       0  187179  187180  187180       0  187182  187183  187183       0
  187185  187186  187186       0  187188  187189  187189       0  187191  187192
  187192       0  187194  187195  187195       0  187197  187198  187198       0
  187200  187201  187201       0  187203  187204  187204       0  187206  187207
  187207       0  187209  187210  187210       0  187212  187213  187213       0
  187215  187216  187216       0  187218  187219  187219       0  187221  187222
  187222       0  187224  187225  187225       0  187227  187228  187228       0
  187230  187231  187231       0  187233  187234  187234       0  187236  187237
  187237       0  187239  187240  187240       0  187242  187243  187243       0
  187245  187246  187246       0  187248  187249  187249       0  187251  187252
  187252       0  187254  187255  187255       0  187257  187258  187258       0
  187260  187261  187261       0  187263  187264  187264       0  187266  187267
  187267       0  187269  187270  187270       0  187272  187273  187273       0
  187275  187276  187276       0  187278  187279  187279       0  187281  187282
  187282       0  187284  187285  187285       0  187287  187288  187288       0
  187290  187291  187291       0  187293  187294  187294       0  187296  187297
  187297       0  187299  187300  187300       0  187302  187303  187303       0
  187305  187306  187306       0  187308  187309  187309       0  187311  187312
  187312       0  187314  187315  187315       0  187317  187318  187318       0
  187320  187321  187321       0  187323  187324  187324       0  187326  187327
  187327       0  187329  187330  187330       0  187332  187333  187333       0
  187335  187336  187336       0  187338  187339  187339       0  187341  187342
  187342       0  187344  187345  187345       0  187347  187348  187348       0
  187350  187351  187351       0  187353  187354  187354       0  187356  187357
  187357       0  187359  187360  187360       0  187362  187363  187363       0
  187365  187366  187366       0  187368  187369  187369       0  187371  187372
  187372       0  187374  187375  187375       0  187377  187378  187378       0
  187380  187381  187381       0  187383  187384  187384       0  187386  187387
  187387       0  187389  187390  187390       0  187392  187393  187393       0
  187395  187396  187396       0  187398  187399  187399       0  187401  187402
  187402       0  187404  187405  187405       0  187407  187408  187408       0
  187410  187411  187411       0  187413  187414  187414       0  187416  187417
  187417       0  187419  187420  187420       0  187422  187423  187423       0
  187425  187426  187426       0  187428  187429  187429       0  187431  187432
  187432       0  187434  187435  187435       0  187437  187438  187438       0
  187440  187441  187441       0  187443  187444  187444       0  187446  187447
  187447       0  187449  187450  187450       0  187452  187453  187453       0
  187455  187456  187456       0  187458  187459  187459       0  187461  187462
  187462       0  187464  187465  187465       0  187467  187468  187468       0
  187470  187471  187471       0  187473  187474  187474       0  187476  187477
  187477       0  187479  187480  187480       0  187482  187483  187483       0
  187485  187486  187486       0  187488  187489  187489       0  187491  187492
  187492       0  187494  187495  187495       0  187497  187498  187498       0
  187500  187501  187501       0  187503  187504  187504       0  187506  187507
  187507       0  187509  187510  187510       0  187512  187513  187513       0
  187515  187516  187516       0  187518  187519  187519       0  187521  187522
  187522       0  187524  187525  187525       0  187527  187528  187528       0
  187530  187531  187531       0  187533  187534  187534       0  187536  187537
  187537       0  187539  187540  187540       0  187542  187543  187543       0
  187545  187546  187546       0  187548  187549  187549       0  187551  187552
  187552       0  187554  187555  187555       0  187557  187558  187558       0
  187560  187561  187561       0  187563  187564  187564       0  187566  187567
  187567       0  187569  187570  187570       0  187572  187573  187573       0
  187575  187576  187576       0  187578  187579  187579       0  187581  187582
  187582       0  187584  187585  187585       0  187587  187588  187588       0
  187590  187591  187591       0  187593  187594  187594       0  187596  187597
  187597       0  187599  187600  187600       0  187602  187603  187603       0
  187605  187606  187606       0  187608  187609  187609       0  187611  187612
  187612       0  187614  187615  187615       0  187617  187618  187618       0
  187620  187621  187621       0  187623  187624  187624       0  187626  187627
  187627       0  187629  187630  187630       0  187632  187633  187633       0
  187635  187636  187636       0  187638  187639  187639       0  187641  187642
  187642       0  187644  187645  187645       0  187647  187648  187648       0
  187650  187651  187651       0  187653  187654  187654       0  187656  187657
  187657       0  187659  187660  187660       0  187662  187663  187663       0
  187665  187666  187666       0  187668  187669  187669       0  187671  187672
  187672       0  187674  187675  187675       0  187677  187678  187678       0
  187680  187681  187681       0  187683  187684  187684       0  187686  187687
  187687       0  187689  187690  187690       0  187692  187693  187693       0
  187695  187696  187696       0  187698  187699  187699       0  187701  187702
  187702       0  187704  187705  187705       0  187707  187708  187708       0
  187710  187711  187711       0  187713  187714  187714       0  187716  187717
  187717       0  187719  187720  187720       0  187722  187723  187723       0
  187725  187726  187726       0  187728  187729  187729       0  187731  187732
  187732       0  187734  187735  187735       0  187737  187738  187738       0
  187740  187741  187741       0  187743  187744  187744       0  187746  187747
  187747       0  187749  187750  187750       0  187752  187753  187753       0
  187755  187756  187756       0  187758  187759  187759       0  187761  187762
  187762       0  187764  187765  187765       0  187767  187768  187768       0
  187770  187771  187771       0  187773  187774  187774       0  187776  187777
  187777       0  187779  187780  187780       0  187782  187783  187783       0
  187785  187786  187786       0  187788  187789  187789       0  187791  187792
  187792       0  187794  187795  187795       0  187797  187798  187798       0
  187800  187801  187801       0  187803  187804  187804       0  187806  187807
  187807       0  187809  187810  187810       0  187812  187813  187813       0
  187815  187816  187816       0  187818  187819  187819       0  187821  187822
  187822       0  187824  187825  187825       0  187827  187828  187828       0
  187830  187831  187831       0  187833  187834  187834       0  187836  187837
  187837       0  187839  187840  187840       0  187842  187843  187843       0
  187845  187846  187846       0  187848  187849  187849       0  187851  187852
  187852       0  187854  187855  187855       0  187857  187858  187858       0
  187860  187861  187861       0  187863  187864  187864       0  187866  187867
  187867       0  187869  187870  187870       0  187872  187873  187873       0
  187875  187876  187876       0  187878  187879  187879       0  187881  187882
  187882       0  187884  187885  187885       0  187887  187888  187888       0
  187890  187891  187891       0  187893  187894  187894       0  187896  187897
  187897       0  187899  187900  187900       0  187902  187903  187903       0
  187905  187906  187906       0  187908  187909  187909       0  187911  187912
  187912       0  187914  187915  187915       0  187917  187918  187918       0
  187920  187921  187921       0  187923  187924  187924       0  187926  187927
  187927       0  187929  187930  187930       0  187932  187933  187933       0
  187935  187936  187936       0  187938  187939  187939       0  187941  187942
  187942       0  187944  187945  187945       0  187947  187948  187948       0
  187950  187951  187951       0  187953  187954  187954       0  187956  187957
  187957       0  187959  187960  187960       0  187962  187963  187963       0
  187965  187966  187966       0  187968  187969  187969       0  187971  187972
  187972       0  187974  187975  187975       0  187977  187978  187978       0
  187980  187981  187981       0  187983  187984  187984       0  187986  187987
  187987       0  187989  187990  187990       0  187992  187993  187993       0
  187995  187996  187996       0  187998  187999  187999       0  188001  188002
  188002       0  188004  188005  188005       0  188007  188008  188008       0
  188010  188011  188011       0  188013  188014  188014       0  188016  188017
  188017       0  188019  188020  188020       0  188022  188023  188023       0
  188025  188026  188026       0  188028  188029  188029       0  188031  188032
  188032       0  188034  188035  188035       0  188037  188038  188038       0
  188040  188041  188041       0  188043  188044  188044       0  188046  188047
  188047       0  188049  188050  188050       0  188052  188053  188053       0
  188055  188056  188056       0  188058  188059  188059       0  188061  188062
  188062       0  188064  188065  188065       0  188067  188068  188068       0
  188070  188071  188071       0  188073  188074  188074       0  188076  188077
  188077       0  188079  188080  188080       0  188082  188083  188083       0
  188085  188086  188086       0  188088  188089  188089       0  188091  188092
  188092       0  188094  188095  188095       0  188097  188098  188098       0
  188100  188101  188101       0  188103  188104  188104       0  188106  188107
  188107       0  188109  188110  188110       0  188112  188113  188113       0
  188115  188116  188116       0  188118  188119  188119       0  188121  188122
  188122       0  188124  188125  188125       0  188127  188128  188128       0
  188130  188131  188131       0  188133  188134  188134       0  188136  188137
  188137       0  188139  188140  188140       0  188142  188143  188143       0
  188145  188146  188146       0  188148  188149  188149       0  188151  188152
  188152       0  188154  188155  188155       0  188157  188158  188158       0
  188160  188161  188161       0  188163  188164  188164       0  188166  188167
  188167       0  188169  188170  188170       0  188172  188173  188173       0
  188175  188176  188176       0  188178  188179  188179       0  188181  188182
  188182       0  188184  188185  188185       0  188187  188188  188188       0
  188190  188191  188191       0  188193  188194  188194       0  188196  188197
  188197       0  188199  188200  188200       0  188202  188203  188203       0
  188205  188206  188206       0  188208  188209  188209       0  188211  188212
  188212       0  188214  188215  188215       0  188217  188218  188218       0
  188220  188221  188221       0  188223  188224  188224       0  188226  188227
  188227       0  188229  188230  188230       0  188232  188233  188233       0
  188235  188236  188236       0  188238  188239  188239       0  188241  188242
  188242       0  188244  188245  188245       0  188247  188248  188248       0
  188250  188251  188251       0  188253  188254  188254       0  188256  188257
  188257       0  188259  188260  188260       0  188262  188263  188263       0
  188265  188266  188266       0  188268  188269  188269       0  188271  188272
  188272       0  188274  188275  188275       0  188277  188278  188278       0
  188280  188281  188281       0  188283  188284  188284       0  188286  188287
  188287       0  188289  188290  188290       0  188292  188293  188293       0
  188295  188296  188296       0  188298  188299  188299       0  188301  188302
  188302       0  188304  188305  188305       0  188307  188308  188308       0
  188310  188311  188311       0  188313  188314  188314       0  188316  188317
  188317       0  188319  188320  188320       0  188322  188323  188323       0
  188325  188326  188326       0  188328  188329  188329       0  188331  188332
  188332       0  188334  188335  188335       0  188337  188338  188338       0
  188340  188341  188341       0  188343  188344  188344       0  188346  188347
  188347       0  188349  188350  188350       0  188352  188353  188353       0
  188355  188356  188356       0  188358  188359  188359       0  188361  188362
  188362       0  188364  188365  188365       0  188367  188368  188368       0
  188370  188371  188371       0  188373  188374  188374       0  188376  188377
  188377       0  188379  188380  188380       0  188382  188383  188383       0
  188385  188386  188386       0  188388  188389  188389       0  188391  188392
  188392       0  188394  188395  188395       0  188397  188398  188398       0
  188400  188401  188401       0  188403  188404  188404       0  188406  188407
  188407       0  188409  188410  188410       0  188412  188413  188413       0
  188415  188416  188416       0  188418  188419  188419       0  188421  188422
  188422       0  188424  188425  188425       0  188427  188428  188428       0
  188430  188431  188431       0  188433  188434  188434       0  188436  188437
  188437       0  188439  188440  188440       0  188442  188443  188443       0
  188445  188446  188446       0  188448  188449  188449       0  188451  188452
  188452       0  188454  188455  188455       0  188457  188458  188458       0
  188460  188461  188461       0  188463  188464  188464       0  188466  188467
  188467       0  188469  188470  188470       0  188472  188473  188473       0
  188475  188476  188476       0  188478  188479  188479       0  188481  188482
  188482       0  188484  188485  188485       0  188487  188488  188488       0
  188490  188491  188491       0  188493  188494  188494       0  188496  188497
  188497       0  188499  188500  188500       0  188502  188503  188503       0
  188505  188506  188506       0  188508  188509  188509       0  188511  188512
  188512       0  188514  188515  188515       0  188517  188518  188518       0
  188520  188521  188521       0  188523  188524  188524       0  188526  188527
  188527       0  188529  188530  188530       0  188532  188533  188533       0
  188535  188536  188536       0  188538  188539  188539       0  188541  188542
  188542       0  188544  188545  188545       0  188547  188548  188548       0
  188550  188551  188551       0  188553  188554  188554       0  188556  188557
  188557       0  188559  188560  188560       0  188562  188563  188563       0
  188565  188566  188566       0  188568  188569  188569       0  188571  188572
  188572       0  188574  188575  188575       0  188577  188578  188578       0
  188580  188581  188581       0  188583  188584  188584       0  188586  188587
  188587       0  188589  188590  188590       0  188592  188593  188593       0
  188595  188596  188596       0  188598  188599  188599       0  188601  188602
  188602       0  188604  188605  188605       0  188607  188608  188608       0
  188610  188611  188611       0  188613  188614  188614       0  188616  188617
  188617       0  188619  188620  188620       0  188622  188623  188623       0
  188625  188626  188626       0  188628  188629  188629       0  188631  188632
  188632       0  188634  188635  188635       0  188637  188638  188638       0
  188640  188641  188641       0  188643  188644  188644       0  188646  188647
  188647       0  188649  188650  188650       0  188652  188653  188653       0
  188655  188656  188656       0  188658  188659  188659       0  188661  188662
  188662       0  188664  188665  188665       0  188667  188668  188668       0
  188670  188671  188671       0  188673  188674  188674       0  188676  188677
  188677       0  188679  188680  188680       0  188682  188683  188683       0
  188685  188686  188686       0  188688  188689  188689       0  188691  188692
  188692       0  188694  188695  188695       0  188697  188698  188698       0
  188700  188701  188701       0  188703  188704  188704       0  188706  188707
  188707       0  188709  188710  188710       0  188712  188713  188713       0
  188715  188716  188716       0  188718  188719  188719       0  188721  188722
  188722       0  188724  188725  188725       0  188727  188728  188728       0
  188730  188731  188731       0  188733  188734  188734       0  188736  188737
  188737       0  188739  188740  188740       0  188742  188743  188743       0
  188745  188746  188746       0  188748  188749  188749       0  188751  188752
  188752       0  188754  188755  188755       0  188757  188758  188758       0
  188760  188761  188761       0  188763  188764  188764       0  188766  188767
  188767       0  188769  188770  188770       0  188772  188773  188773       0
  188775  188776  188776       0  188778  188779  188779       0  188781  188782
  188782       0  188784  188785  188785       0  188787  188788  188788       0
  188790  188791  188791       0  188793  188794  188794       0  188796  188797
  188797       0  188799  188800  188800       0  188802  188803  188803       0
  188805  188806  188806       0  188808  188809  188809       0  188811  188812
  188812       0  188814  188815  188815       0  188817  188818  188818       0
  188820  188821  188821       0  188823  188824  188824       0  188826  188827
  188827       0  188829  188830  188830       0  188832  188833  188833       0
  188835  188836  188836       0  188838  188839  188839       0  188841  188842
  188842       0  188844  188845  188845       0  188847  188848  188848       0
  188850  188851  188851       0  188853  188854  188854       0  188856  188857
  188857       0  188859  188860  188860       0  188862  188863  188863       0
  188865  188866  188866       0  188868  188869  188869       0  188871  188872
  188872       0  188874  188875  188875       0  188877  188878  188878       0
  188880  188881  188881       0  188883  188884  188884       0  188886  188887
  188887       0  188889  188890  188890       0  188892  188893  188893       0
  188895  188896  188896       0  188898  188899  188899       0  188901  188902
  188902       0  188904  188905  188905       0  188907  188908  188908       0
  188910  188911  188911       0  188913  188914  188914       0  188916  188917
  188917       0  188919  188920  188920       0  188922  188923  188923       0
  188925  188926  188926       0  188928  188929  188929       0  188931  188932
  188932       0  188934  188935  188935       0  188937  188938  188938       0
  188940  188941  188941       0  188943  188944  188944       0  188946  188947
  188947       0  188949  188950  188950       0  188952  188953  188953       0
  188955  188956  188956       0  188958  188959  188959       0  188961  188962
  188962       0  188964  188965  188965       0  188967  188968  188968       0
  188970  188971  188971       0  188973  188974  188974       0  188976  188977
  188977       0  188979  188980  188980       0  188982  188983  188983       0
  188985  188986  188986       0  188988  188989  188989       0  188991  188992
  188992       0  188994  188995  188995       0  188997  188998  188998       0
  189000  189001  189001       0  189003  189004  189004       0  189006  189007
  189007       0  189009  189010  189010       0  189012  189013  189013       0
  189015  189016  189016       0  189018  189019  189019       0  189021  189022
  189022       0  189024  189025  189025       0  189027  189028  189028       0
  189030  189031  189031       0  189033  189034  189034       0  189036  189037
  189037       0  189039  189040  189040       0  189042  189043  189043       0
  189045  189046  189046       0  189048  189049  189049       0  189051  189052
  189052       0  189054  189055  189055       0  189057  189058  189058       0
  189060  189061  189061       0  189063  189064  189064       0  189066  189067
  189067       0  189069  189070  189070       0  189072  189073  189073       0
  189075  189076  189076       0  189078  189079  189079       0  189081  189082
  189082       0  189084  189085  189085       0  189087  189088  189088       0
  189090  189091  189091       0  189093  189094  189094       0  189096  189097
  189097       0  189099  189100  189100       0  189102  189103  189103       0
  189105  189106  189106       0  189108  189109  189109       0  189111  189112
  189112       0  189114  189115  189115       0  189117  189118  189118       0
  189120  189121  189121       0  189123  189124  189124       0  189126  189127
  189127       0  189129  189130  189130       0  189132  189133  189133       0
  189135  189136  189136       0  189138  189139  189139       0  189141  189142
  189142       0  189144  189145  189145       0  189147  189148  189148       0
  189150  189151  189151       0  189153  189154  189154       0  189156  189157
  189157       0  189159  189160  189160       0  189162  189163  189163       0
  189165  189166  189166       0  189168  189169  189169       0  189171  189172
  189172       0  189174  189175  189175       0  189177  189178  189178       0
  189180  189181  189181       0  189183  189184  189184       0  189186  189187
  189187       0  189189  189190  189190       0  189192  189193  189193       0
  189195  189196  189196       0  189198  189199  189199       0  189201  189202
  189202       0  189204  189205  189205       0  189207  189208  189208       0
  189210  189211  189211       0  189213  189214  189214       0  189216  189217
  189217       0  189219  189220  189220       0  189222  189223  189223       0
  189225  189226  189226       0  189228  189229  189229       0  189231  189232
  189232       0  189234  189235  189235       0  189237  189238  189238       0
  189240  189241  189241       0  189243  189244  189244       0  189246  189247
  189247       0  189249  189250  189250       0  189252  189253  189253       0
  189255  189256  189256       0  189258  189259  189259       0  189261  189262
  189262       0  189264  189265  189265       0  189267  189268  189268       0
  189270  189271  189271       0  189273  189274  189274       0  189276  189277
  189277       0  189279  189280  189280       0  189282  189283  189283       0
  189285  189286  189286       0  189288  189289  189289       0  189291  189292
  189292       0  189294  189295  189295       0  189297  189298  189298       0
  189300  189301  189301       0  189303  189304  189304       0  189306  189307
  189307       0  189309  189310  189310       0  189312  189313  189313       0
  189315  189316  189316       0  189318  189319  189319       0  189321  189322
  189322       0  189324  189325  189325       0  189327  189328  189328       0
  189330  189331  189331       0  189333  189334  189334       0  189336  189337
  189337       0  189339  189340  189340       0  189342  189343  189343       0
  189345  189346  189346       0  189348  189349  189349       0  189351  189352
  189352       0  189354  189355  189355       0  189357  189358  189358       0
  189360  189361  189361       0  189363  189364  189364       0  189366  189367
  189367       0  189369  189370  189370       0  189372  189373  189373       0
  189375  189376  189376       0  189378  189379  189379       0  189381  189382
  189382       0  189384  189385  189385       0  189387  189388  189388       0
  189390  189391  189391       0  189393  189394  189394       0  189396  189397
  189397       0  189399  189400  189400       0  189402  189403  189403       0
  189405  189406  189406       0  189408  189409  189409       0  189411  189412
  189412       0  189414  189415  189415       0  189417  189418  189418       0
  189420  189421  189421       0  189423  189424  189424       0  189426  189427
  189427       0  189429  189430  189430       0  189432  189433  189433       0
  189435  189436  189436       0  189438  189439  189439       0  189441  189442
  189442       0  189444  189445  189445       0  189447  189448  189448       0
  189450  189451  189451       0  189453  189454  189454       0  189456  189457
  189457       0  189459  189460  189460       0  189462  189463  189463       0
  189465  189466  189466       0  189468  189469  189469       0  189471  189472
  189472       0  189474  189475  189475       0  189477  189478  189478       0
  189480  189481  189481       0  189483  189484  189484       0  189486  189487
  189487       0  189489  189490  189490       0  189492  189493  189493       0
  189495  189496  189496       0  189498  189499  189499       0  189501  189502
  189502       0  189504  189505  189505       0  189507  189508  189508       0
  189510  189511  189511       0  189513  189514  189514       0  189516  189517
  189517       0  189519  189520  189520       0  189522  189523  189523       0
  189525  189526  189526       0  189528  189529  189529       0  189531  189532
  189532       0  189534  189535  189535       0  189537  189538  189538       0
  189540  189541  189541       0  189543  189544  189544       0  189546  189547
  189547       0  189549  189550  189550       0  189552  189553  189553       0
  189555  189556  189556       0  189558  189559  189559       0  189561  189562
  189562       0  189564  189565  189565       0  189567  189568  189568       0
  189570  189571  189571       0  189573  189574  189574       0  189576  189577
  189577       0  189579  189580  189580       0  189582  189583  189583       0
  189585  189586  189586       0  189588  189589  189589       0  189591  189592
  189592       0  189594  189595  189595       0  189597  189598  189598       0
  189600  189601  189601       0  189603  189604  189604       0  189606  189607
  189607       0  189609  189610  189610       0  189612  189613  189613       0
  189615  189616  189616       0  189618  189619  189619       0  189621  189622
  189622       0  189624  189625  189625       0  189627  189628  189628       0
  189630  189631  189631       0  189633  189634  189634       0  189636  189637
  189637       0  189639  189640  189640       0  189642  189643  189643       0
  189645  189646  189646       0  189648  189649  189649       0  189651  189652
  189652       0  189654  189655  189655       0  189657  189658  189658       0
  189660  189661  189661       0  189663  189664  189664       0  189666  189667
  189667       0  189669  189670  189670       0  189672  189673  189673       0
  189675  189676  189676       0  189678  189679  189679       0  189681  189682
  189682       0  189684  189685  189685       0  189687  189688  189688       0
  189690  189691  189691       0  189693  189694  189694       0  189696  189697
  189697       0  189699  189700  189700       0  189702  189703  189703       0
  189705  189706  189706       0  189708  189709  189709       0  189711  189712
  189712       0  189714  189715  189715       0  189717  189718  189718       0
  189720  189721  189721       0  189723  189724  189724       0  189726  189727
  189727       0  189729  189730  189730       0  189732  189733  189733       0
  189735  189736  189736       0  189738  189739  189739       0  189741  189742
  189742       0  189744  189745  189745       0  189747  189748  189748       0
  189750  189751  189751       0  189753  189754  189754       0  189756  189757
  189757       0  189759  189760  189760       0  189762  189763  189763       0
  189765  189766  189766       0  189768  189769  189769       0  189771  189772
  189772       0  189774  189775  189775       0  189777  189778  189778       0
  189780  189781  189781       0  189783  189784  189784       0  189786  189787
  189787       0  189789  189790  189790       0  189792  189793  189793       0
  189795  189796  189796       0  189798  189799  189799       0  189801  189802
  189802       0  189804  189805  189805       0  189807  189808  189808       0
  189810  189811  189811       0  189813  189814  189814       0  189816  189817
  189817       0  189819  189820  189820       0  189822  189823  189823       0
  189825  189826  189826       0  189828  189829  189829       0  189831  189832
  189832       0  189834  189835  189835       0  189837  189838  189838       0
  189840  189841  189841       0  189843  189844  189844       0  189846  189847
  189847       0  189849  189850  189850       0  189852  189853  189853       0
  189855  189856  189856       0  189858  189859  189859       0  189861  189862
  189862       0  189864  189865  189865       0  189867  189868  189868       0
  189870  189871  189871       0  189873  189874  189874       0  189876  189877
  189877       0  189879  189880  189880       0  189882  189883  189883       0
  189885  189886  189886       0  189888  189889  189889       0  189891  189892
  189892       0  189894  189895  189895       0  189897  189898  189898       0
  189900  189901  189901       0  189903  189904  189904       0  189906  189907
  189907       0  189909  189910  189910       0  189912  189913  189913       0
  189915  189916  189916       0  189918  189919  189919       0  189921  189922
  189922       0  189924  189925  189925       0  189927  189928  189928       0
  189930  189931  189931       0  189933  189934  189934       0  189936  189937
  189937       0  189939  189940  189940       0  189942  189943  189943       0
  189945  189946  189946       0  189948  189949  189949       0  189951  189952
  189952       0  189954  189955  189955       0  189957  189958  189958       0
  189960  189961  189961       0  189963  189964  189964       0  189966  189967
  189967       0  189969  189970  189970       0  189972  189973  189973       0
  189975  189976  189976       0  189978  189979  189979       0  189981  189982
  189982       0  189984  189985  189985       0  189987  189988  189988       0
  189990  189991  189991       0  189993  189994  189994       0  189996  189997
  189997       0  189999  190000  190000       0  190002  190003  190003       0
  190005  190006  190006       0  190008  190009  190009       0  190011  190012
  190012       0  190014  190015  190015       0  190017  190018  190018       0
  190020  190021  190021       0  190023  190024  190024       0  190026  190027
  190027       0  190029  190030  190030       0  190032  190033  190033       0
  190035  190036  190036       0  190038  190039  190039       0  190041  190042
  190042       0  190044  190045  190045       0  190047  190048  190048       0
  190050  190051  190051       0  190053  190054  190054       0  190056  190057
  190057       0  190059  190060  190060       0  190062  190063  190063       0
  190065  190066  190066       0  190068  190069  190069       0  190071  190072
  190072       0  190074  190075  190075       0  190077  190078  190078       0
  190080  190081  190081       0  190083  190084  190084       0  190086  190087
  190087       0  190089  190090  190090       0  190092  190093  190093       0
  190095  190096  190096       0  190098  190099  190099       0  190101  190102
  190102       0  190104  190105  190105       0  190107  190108  190108       0
  190110  190111  190111       0  190113  190114  190114       0  190116  190117
  190117       0  190119  190120  190120       0  190122  190123  190123       0
  190125  190126  190126       0  190128  190129  190129       0  190131  190132
  190132       0  190134  190135  190135       0  190137  190138  190138       0
  190140  190141  190141       0  190143  190144  190144       0  190146  190147
  190147       0  190149  190150  190150       0  190152  190153  190153       0
  190155  190156  190156       0  190158  190159  190159       0  190161  190162
  190162       0  190164  190165  190165       0  190167  190168  190168       0
  190170  190171  190171       0  190173  190174  190174       0  190176  190177
  190177       0  190179  190180  190180       0  190182  190183  190183       0
  190185  190186  190186       0  190188  190189  190189       0  190191  190192
  190192       0  190194  190195  190195       0  190197  190198  190198       0
  190200  190201  190201       0  190203  190204  190204       0  190206  190207
  190207       0  190209  190210  190210       0  190212  190213  190213       0
  190215  190216  190216       0  190218  190219  190219       0  190221  190222
  190222       0  190224  190225  190225       0  190227  190228  190228       0
  190230  190231  190231       0  190233  190234  190234       0  190236  190237
  190237       0  190239  190240  190240       0  190242  190243  190243       0
  190245  190246  190246       0  190248  190249  190249       0  190251  190252
  190252       0  190254  190255  190255       0  190257  190258  190258       0
  190260  190261  190261       0  190263  190264  190264       0  190266  190267
  190267       0  190269  190270  190270       0  190272  190273  190273       0
  190275  190276  190276       0  190278  190279  190279       0  190281  190282
  190282       0  190284  190285  190285       0  190287  190288  190288       0
  190290  190291  190291       0  190293  190294  190294       0  190296  190297
  190297       0  190299  190300  190300       0  190302  190303  190303       0
  190305  190306  190306       0  190308  190309  190309       0  190311  190312
  190312       0  190314  190315  190315       0  190317  190318  190318       0
  190320  190321  190321       0  190323  190324  190324       0  190326  190327
  190327       0  190329  190330  190330       0  190332  190333  190333       0
  190335  190336  190336       0  190338  190339  190339       0  190341  190342
  190342       0  190344  190345  190345       0  190347  190348  190348       0
  190350  190351  190351       0  190353  190354  190354       0  190356  190357
  190357       0  190359  190360  190360       0  190362  190363  190363       0
  190365  190366  190366       0  190368  190369  190369       0  190371  190372
  190372       0  190374  190375  190375       0  190377  190378  190378       0
  190380  190381  190381       0  190383  190384  190384       0  190386  190387
  190387       0  190389  190390  190390       0  190392  190393  190393       0
  190395  190396  190396       0  190398  190399  190399       0  190401  190402
  190402       0  190404  190405  190405       0  190407  190408  190408       0
  190410  190411  190411       0  190413  190414  190414       0  190416  190417
  190417       0  190419  190420  190420       0  190422  190423  190423       0
  190425  190426  190426       0  190428  190429  190429       0  190431  190432
  190432       0  190434  190435  190435       0  190437  190438  190438       0
  190440  190441  190441       0  190443  190444  190444       0  190446  190447
  190447       0  190449  190450  190450       0  190452  190453  190453       0
  190455  190456  190456       0  190458  190459  190459       0  190461  190462
  190462       0  190464  190465  190465       0  190467  190468  190468       0
  190470  190471  190471       0  190473  190474  190474       0  190476  190477
  190477       0  190479  190480  190480       0  190482  190483  190483       0
  190485  190486  190486       0  190488  190489  190489       0  190491  190492
  190492       0  190494  190495  190495       0  190497  190498  190498       0
  190500  190501  190501       0  190503  190504  190504       0  190506  190507
  190507       0  190509  190510  190510       0  190512  190513  190513       0
  190515  190516  190516       0  190518  190519  190519       0  190521  190522
  190522       0  190524  190525  190525       0  190527  190528  190528       0
  190530  190531  190531       0  190533  190534  190534       0  190536  190537
  190537       0  190539  190540  190540       0  190542  190543  190543       0
  190545  190546  190546       0  190548  190549  190549       0  190551  190552
  190552       0  190554  190555  190555       0  190557  190558  190558       0
  190560  190561  190561       0  190563  190564  190564       0  190566  190567
  190567       0  190569  190570  190570       0  190572  190573  190573       0
  190575  190576  190576       0  190578  190579  190579       0  190581  190582
  190582       0  190584  190585  190585       0  190587  190588  190588       0
  190590  190591  190591       0  190593  190594  190594       0  190596  190597
  190597       0  190599  190600  190600       0  190602  190603  190603       0
  190605  190606  190606       0  190608  190609  190609       0  190611  190612
  190612       0  190614  190615  190615       0  190617  190618  190618       0
  190620  190621  190621       0  190623  190624  190624       0  190626  190627
  190627       0  190629  190630  190630       0  190632  190633  190633       0
  190635  190636  190636       0  190638  190639  190639       0  190641  190642
  190642       0  190644  190645  190645       0  190647  190648  190648       0
  190650  190651  190651       0  190653  190654  190654       0  190656  190657
  190657       0  190659  190660  190660       0  190662  190663  190663       0
  190665  190666  190666       0  190668  190669  190669       0  190671  190672
  190672       0  190674  190675  190675       0  190677  190678  190678       0
  190680  190681  190681       0  190683  190684  190684       0  190686  190687
  190687       0  190689  190690  190690       0  190692  190693  190693       0
  190695  190696  190696       0  190698  190699  190699       0  190701  190702
  190702       0  190704  190705  190705       0  190707  190708  190708       0
  190710  190711  190711       0  190713  190714  190714       0  190716  190717
  190717       0  190719  190720  190720       0  190722  190723  190723       0
  190725  190726  190726       0  190728  190729  190729       0  190731  190732
  190732       0  190734  190735  190735       0  190737  190738  190738       0
  190740  190741  190741       0  190743  190744  190744       0  190746  190747
  190747       0  190749  190750  190750       0  190752  190753  190753       0
  190755  190756  190756       0  190758  190759  190759       0  190761  190762
  190762       0  190764  190765  190765       0  190767  190768  190768       0
  190770  190771  190771       0  190773  190774  190774       0  190776  190777
  190777       0  190779  190780  190780       0  190782  190783  190783       0
  190785  190786  190786       0  190788  190789  190789       0  190791  190792
  190792       0  190794  190795  190795       0  190797  190798  190798       0
  190800  190801  190801       0  190803  190804  190804       0  190806  190807
  190807       0  190809  190810  190810       0  190812  190813  190813       0
  190815  190816  190816       0  190818  190819  190819       0  190821  190822
  190822       0  190824  190825  190825       0  190827  190828  190828       0
  190830  190831  190831       0  190833  190834  190834       0  190836  190837
  190837       0  190839  190840  190840       0  190842  190843  190843       0
  190845  190846  190846       0  190848  190849  190849       0  190851  190852
  190852       0  190854  190855  190855       0  190857  190858  190858       0
  190860  190861  190861       0  190863  190864  190864       0  190866  190867
  190867       0  190869  190870  190870       0  190872  190873  190873       0
  190875  190876  190876       0  190878  190879  190879       0  190881  190882
  190882       0  190884  190885  190885       0  190887  190888  190888       0
  190890  190891  190891       0  190893  190894  190894       0  190896  190897
  190897       0  190899  190900  190900       0  190902  190903  190903       0
  190905  190906  190906       0  190908  190909  190909       0  190911  190912
  190912       0  190914  190915  190915       0  190917  190918  190918       0
  190920  190921  190921       0  190923  190924  190924       0  190926  190927
  190927       0  190929  190930  190930       0  190932  190933  190933       0
  190935  190936  190936       0  190938  190939  190939       0  190941  190942
  190942       0  190944  190945  190945       0  190947  190948  190948       0
  190950  190951  190951       0  190953  190954  190954       0  190956  190957
  190957       0  190959  190960  190960       0  190962  190963  190963       0
  190965  190966  190966       0  190968  190969  190969       0  190971  190972
  190972       0  190974  190975  190975       0  190977  190978  190978       0
  190980  190981  190981       0  190983  190984  190984       0  190986  190987
  190987       0  190989  190990  190990       0  190992  190993  190993       0
  190995  190996  190996       0  190998  190999  190999       0  191001  191002
  191002       0  191004  191005  191005       0  191007  191008  191008       0
  191010  191011  191011       0  191013  191014  191014       0  191016  191017
  191017       0  191019  191020  191020       0  191022  191023  191023       0
  191025  191026  191026       0  191028  191029  191029       0  191031  191032
  191032       0  191034  191035  191035       0  191037  191038  191038       0
  191040  191041  191041       0  191043  191044  191044       0  191046  191047
  191047       0  191049  191050  191050       0  191052  191053  191053       0
  191055  191056  191056       0  191058  191059  191059       0  191061  191062
  191062       0  191064  191065  191065       0  191067  191068  191068       0
  191070  191071  191071       0  191073  191074  191074       0  191076  191077
  191077       0  191079  191080  191080       0  191082  191083  191083       0
  191085  191086  191086       0  191088  191089  191089       0  191091  191092
  191092       0  191094  191095  191095       0  191097  191098  191098       0
  191100  191101  191101       0  191103  191104  191104       0  191106  191107
  191107       0  191109  191110  191110       0  191112  191113  191113       0
  191115  191116  191116       0  191118  191119  191119       0  191121  191122
  191122       0  191124  191125  191125       0  191127  191128  191128       0
  191130  191131  191131       0  191133  191134  191134       0  191136  191137
  191137       0  191139  191140  191140       0  191142  191143  191143       0
  191145  191146  191146       0  191148  191149  191149       0  191151  191152
  191152       0  191154  191155  191155       0  191157  191158  191158       0
  191160  191161  191161       0  191163  191164  191164       0  191166  191167
  191167       0  191169  191170  191170       0  191172  191173  191173       0
  191175  191176  191176       0  191178  191179  191179       0  191181  191182
  191182       0  191184  191185  191185       0  191187  191188  191188       0
  191190  191191  191191       0  191193  191194  191194       0  191196  191197
  191197       0  191199  191200  191200       0  191202  191203  191203       0
  191205  191206  191206       0  191208  191209  191209       0  191211  191212
  191212       0  191214  191215  191215       0  191217  191218  191218       0
  191220  191221  191221       0  191223  191224  191224       0  191226  191227
  191227       0  191229  191230  191230       0  191232  191233  191233       0
  191235  191236  191236       0  191238  191239  191239       0  191241  191242
  191242       0  191244  191245  191245       0  191247  191248  191248       0
  191250  191251  191251       0  191253  191254  191254       0  191256  191257
  191257       0  191259  191260  191260       0  191262  191263  191263       0
  191265  191266  191266       0  191268  191269  191269       0  191271  191272
  191272       0  191274  191275  191275       0  191277  191278  191278       0
  191280  191281  191281       0  191283  191284  191284       0  191286  191287
  191287       0  191289  191290  191290       0  191292  191293  191293       0
  191295  191296  191296       0  191298  191299  191299       0  191301  191302
  191302       0  191304  191305  191305       0  191307  191308  191308       0
  191310  191311  191311       0  191313  191314  191314       0  191316  191317
  191317       0  191319  191320  191320       0  191322  191323  191323       0
  191325  191326  191326       0  191328  191329  191329       0  191331  191332
  191332       0  191334  191335  191335       0  191337  191338  191338       0
  191340  191341  191341       0  191343  191344  191344       0  191346  191347
  191347       0  191349  191350  191350       0  191352  191353  191353       0
  191355  191356  191356       0  191358  191359  191359       0  191361  191362
  191362       0  191364  191365  191365       0  191367  191368  191368       0
  191370  191371  191371       0  191373  191374  191374       0  191376  191377
  191377       0  191379  191380  191380       0  191382  191383  191383       0
  191385  191386  191386       0  191388  191389  191389       0  191391  191392
  191392       0  191394  191395  191395       0  191397  191398  191398       0
  191400  191401  191401       0  191403  191404  191404       0  191406  191407
  191407       0  191409  191410  191410       0  191412  191413  191413       0
  191415  191416  191416       0  191418  191419  191419       0  191421  191422
  191422       0  191424  191425  191425       0  191427  191428  191428       0
  191430  191431  191431       0  191433  191434  191434       0  191436  191437
  191437       0  191439  191440  191440       0  191442  191443  191443       0
  191445  191446  191446       0  191448  191449  191449       0  191451  191452
  191452       0  191454  191455  191455       0  191457  191458  191458       0
  191460  191461  191461       0  191463  191464  191464       0  191466  191467
  191467       0  191469  191470  191470       0  191472  191473  191473       0
  191475  191476  191476       0  191478  191479  191479       0  191481  191482
  191482       0  191484  191485  191485       0  191487  191488  191488       0
  191490  191491  191491       0  191493  191494  191494       0  191496  191497
  191497       0  191499  191500  191500       0  191502  191503  191503       0
  191505  191506  191506       0  191508  191509  191509       0  191511  191512
  191512       0  191514  191515  191515       0  191517  191518  191518       0
  191520  191521  191521       0  191523  191524  191524       0  191526  191527
  191527       0  191529  191530  191530       0  191532  191533  191533       0
  191535  191536  191536       0  191538  191539  191539       0  191541  191542
  191542       0  191544  191545  191545       0  191547  191548  191548       0
  191550  191551  191551       0  191553  191554  191554       0  191556  191557
  191557       0  191559  191560  191560       0  191562  191563  191563       0
  191565  191566  191566       0  191568  191569  191569       0  191571  191572
  191572       0  191574  191575  191575       0  191577  191578  191578       0
  191580  191581  191581       0  191583  191584  191584       0  191586  191587
  191587       0  191589  191590  191590       0  191592  191593  191593       0
  191595  191596  191596       0  191598  191599  191599       0  191601  191602
  191602       0  191604  191605  191605       0  191607  191608  191608       0
  191610  191611  191611       0  191613  191614  191614       0  191616  191617
  191617       0  191619  191620  191620       0  191622  191623  191623       0
  191625  191626  191626       0  191628  191629  191629       0  191631  191632
  191632       0  191634  191635  191635       0  191637  191638  191638       0
  191640  191641  191641       0  191643  191644  191644       0  191646  191647
  191647       0  191649  191650  191650       0  191652  191653  191653       0
  191655  191656  191656       0  191658  191659  191659       0  191661  191662
  191662       0  191664  191665  191665       0  191667  191668  191668       0
  191670  191671  191671       0  191673  191674  191674       0  191676  191677
  191677       0  191679  191680  191680       0  191682  191683  191683       0
  191685  191686  191686       0  191688  191689  191689       0  191691  191692
  191692       0  191694  191695  191695       0  191697  191698  191698       0
  191700  191701  191701       0  191703  191704  191704       0  191706  191707
  191707       0  191709  191710  191710       0  191712  191713  191713       0
  191715  191716  191716       0  191718  191719  191719       0  191721  191722
  191722       0  191724  191725  191725       0  191727  191728  191728       0
  191730  191731  191731       0  191733  191734  191734       0  191736  191737
  191737       0  191739  191740  191740       0  191742  191743  191743       0
  191745  191746  191746       0  191748  191749  191749       0  191751  191752
  191752       0  191754  191755  191755       0  191757  191758  191758       0
  191760  191761  191761       0  191763  191764  191764       0  191766  191767
  191767       0  191769  191770  191770       0  191772  191773  191773       0
  191775  191776  191776       0  191778  191779  191779       0  191781  191782
  191782       0  191784  191785  191785       0  191787  191788  191788       0
  191790  191791  191791       0  191793  191794  191794       0  191796  191797
  191797       0  191799  191800  191800       0  191802  191803  191803       0
  191805  191806  191806       0  191808  191809  191809       0  191811  191812
  191812       0  191814  191815  191815       0  191817  191818  191818       0
  191820  191821  191821       0  191823  191824  191824       0  191826  191827
  191827       0  191829  191830  191830       0  191832  191833  191833       0
  191835  191836  191836       0  191838  191839  191839       0  191841  191842
  191842       0  191844  191845  191845       0  191847  191848  191848       0
  191850  191851  191851       0  191853  191854  191854       0  191856  191857
  191857       0  191859  191860  191860       0  191862  191863  191863       0
  191865  191866  191866       0  191868  191869  191869       0  191871  191872
  191872       0  191874  191875  191875       0  191877  191878  191878       0
  191880  191881  191881       0  191883  191884  191884       0  191886  191887
  191887       0  191889  191890  191890       0  191892  191893  191893       0
  191895  191896  191896       0  191898  191899  191899       0  191901  191902
  191902       0  191904  191905  191905       0  191907  191908  191908       0
  191910  191911  191911       0  191913  191914  191914       0  191916  191917
  191917       0  191919  191920  191920       0  191922  191923  191923       0
  191925  191926  191926       0  191928  191929  191929       0  191931  191932
  191932       0  191934  191935  191935       0  191937  191938  191938       0
  191940  191941  191941       0  191943  191944  191944       0  191946  191947
  191947       0  191949  191950  191950       0  191952  191953  191953       0
  191955  191956  191956       0  191958  191959  191959       0  191961  191962
  191962       0  191964  191965  191965       0  191967  191968  191968       0
  191970  191971  191971       0  191973  191974  191974       0  191976  191977
  191977       0  191979  191980  191980       0  191982  191983  191983       0
  191985  191986  191986       0  191988  191989  191989       0  191991  191992
  191992       0  191994  191995  191995       0  191997  191998  191998       0
  192000  192001  192001       0  192003  192004  192004       0  192006  192007
  192007       0  192009  192010  192010       0  192012  192013  192013       0
  192015  192016  192016       0  192018  192019  192019       0  192021  192022
  192022       0  192024  192025  192025       0  192027  192028  192028       0
  192030  192031  192031       0  192033  192034  192034       0  192036  192037
  192037       0  192039  192040  192040       0  192042  192043  192043       0
  192045  192046  192046       0  192048  192049  192049       0  192051  192052
  192052       0  192054  192055  192055       0  192057  192058  192058       0
  192060  192061  192061       0  192063  192064  192064       0  192066  192067
  192067       0  192069  192070  192070       0  192072  192073  192073       0
  192075  192076  192076       0  192078  192079  192079       0  192081  192082
  192082       0  192084  192085  192085       0  192087  192088  192088       0
  192090  192091  192091       0  192093  192094  192094       0  192096  192097
  192097       0  192099  192100  192100       0  192102  192103  192103       0
  192105  192106  192106       0  192108  192109  192109       0  192111  192112
  192112       0  192114  192115  192115       0  192117  192118  192118       0
  192120  192121  192121       0  192123  192124  192124       0  192126  192127
  192127       0  192129  192130  192130       0  192132  192133  192133       0
  192135  192136  192136       0  192138  192139  192139       0  192141  192142
  192142       0  192144  192145  192145       0  192147  192148  192148       0
  192150  192151  192151       0  192153  192154  192154       0  192156  192157
  192157       0  192159  192160  192160       0  192162  192163  192163       0
  192165  192166  192166       0  192168  192169  192169       0  192171  192172
  192172       0  192174  192175  192175       0  192177  192178  192178       0
  192180  192181  192181       0  192183  192184  192184       0  192186  192187
  192187       0  192189  192190  192190       0  192192  192193  192193       0
  192195  192196  192196       0  192198  192199  192199       0  192201  192202
  192202       0  192204  192205  192205       0  192207  192208  192208       0
  192210  192211  192211       0  192213  192214  192214       0  192216  192217
  192217       0  192219  192220  192220       0  192222  192223  192223       0
  192225  192226  192226       0  192228  192229  192229       0  192231  192232
  192232       0  192234  192235  192235       0  192237  192238  192238       0
  192240  192241  192241       0  192243  192244  192244       0  192246  192247
  192247       0  192249  192250  192250       0  192252  192253  192253       0
  192255  192256  192256       0  192258  192259  192259       0  192261  192262
  192262       0  192264  192265  192265       0  192267  192268  192268       0
  192270  192271  192271       0  192273  192274  192274       0  192276  192277
  192277       0  192279  192280  192280       0  192282  192283  192283       0
  192285  192286  192286       0  192288  192289  192289       0  192291  192292
  192292       0  192294  192295  192295       0  192297  192298  192298       0
  192300  192301  192301       0  192303  192304  192304       0  192306  192307
  192307       0  192309  192310  192310       0  192312  192313  192313       0
  192315  192316  192316       0  192318  192319  192319       0  192321  192322
  192322       0  192324  192325  192325       0  192327  192328  192328       0
  192330  192331  192331       0  192333  192334  192334       0  192336  192337
  192337       0  192339  192340  192340       0  192342  192343  192343       0
  192345  192346  192346       0  192348  192349  192349       0  192351  192352
  192352       0  192354  192355  192355       0  192357  192358  192358       0
  192360  192361  192361       0  192363  192364  192364       0  192366  192367
  192367       0  192369  192370  192370       0  192372  192373  192373       0
  192375  192376  192376       0  192378  192379  192379       0  192381  192382
  192382       0  192384  192385  192385       0  192387  192388  192388       0
  192390  192391  192391       0  192393  192394  192394       0  192396  192397
  192397       0  192399  192400  192400       0  192402  192403  192403       0
  192405  192406  192406       0  192408  192409  192409       0  192411  192412
  192412       0  192414  192415  192415       0  192417  192418  192418       0
  192420  192421  192421       0  192423  192424  192424       0  192426  192427
  192427       0  192429  192430  192430       0  192432  192433  192433       0
  192435  192436  192436       0  192438  192439  192439       0  192441  192442
  192442       0  192444  192445  192445       0  192447  192448  192448       0
  192450  192451  192451       0  192453  192454  192454       0  192456  192457
  192457       0  192459  192460  192460       0  192462  192463  192463       0
  192465  192466  192466       0  192468  192469  192469       0  192471  192472
  192472       0  192474  192475  192475       0  192477  192478  192478       0
  192480  192481  192481       0  192483  192484  192484       0  192486  192487
  192487       0  192489  192490  192490       0  192492  192493  192493       0
  192495  192496  192496       0  192498  192499  192499       0  192501  192502
  192502       0  192504  192505  192505       0  192507  192508  192508       0
  192510  192511  192511       0  192513  192514  192514       0  192516  192517
  192517       0  192519  192520  192520       0  192522  192523  192523       0
  192525  192526  192526       0  192528  192529  192529       0  192531  192532
  192532       0  192534  192535  192535       0  192537  192538  192538       0
  192540  192541  192541       0  192543  192544  192544       0  192546  192547
  192547       0  192549  192550  192550       0  192552  192553  192553       0
  192555  192556  192556       0  192558  192559  192559       0  192561  192562
  192562       0  192564  192565  192565       0  192567  192568  192568       0
  192570  192571  192571       0  192573  192574  192574       0  192576  192577
  192577       0  192579  192580  192580       0  192582  192583  192583       0
  192585  192586  192586       0  192588  192589  192589       0  192591  192592
  192592       0  192594  192595  192595       0  192597  192598  192598       0
  192600  192601  192601       0  192603  192604  192604       0  192606  192607
  192607       0  192609  192610  192610       0  192612  192613  192613       0
  192615  192616  192616       0  192618  192619  192619       0  192621  192622
  192622       0  192624  192625  192625       0  192627  192628  192628       0
  192630  192631  192631       0  192633  192634  192634       0  192636  192637
  192637       0  192639  192640  192640       0  192642  192643  192643       0
  192645  192646  192646       0  192648  192649  192649       0  192651  192652
  192652       0  192654  192655  192655       0  192657  192658  192658       0
  192660  192661  192661       0  192663  192664  192664       0  192666  192667
  192667       0  192669  192670  192670       0  192672  192673  192673       0
  192675  192676  192676       0  192678  192679  192679       0  192681  192682
  192682       0  192684  192685  192685       0  192687  192688  192688       0
  192690  192691  192691       0  192693  192694  192694       0  192696  192697
  192697       0  192699  192700  192700       0  192702  192703  192703       0
  192705  192706  192706       0  192708  192709  192709       0  192711  192712
  192712       0  192714  192715  192715       0  192717  192718  192718       0
  192720  192721  192721       0  192723  192724  192724       0  192726  192727
  192727       0  192729  192730  192730       0  192732  192733  192733       0
  192735  192736  192736       0  192738  192739  192739       0  192741  192742
  192742       0  192744  192745  192745       0  192747  192748  192748       0
  192750  192751  192751       0  192753  192754  192754       0  192756  192757
  192757       0  192759  192760  192760       0  192762  192763  192763       0
  192765  192766  192766       0  192768  192769  192769       0  192771  192772
  192772       0  192774  192775  192775       0  192777  192778  192778       0
  192780  192781  192781       0  192783  192784  192784       0  192786  192787
  192787       0  192789  192790  192790       0  192792  192793  192793       0
  192795  192796  192796       0  192798  192799  192799       0  192801  192802
  192802       0  192804  192805  192805       0  192807  192808  192808       0
  192810  192811  192811       0  192813  192814  192814       0  192816  192817
  192817       0  192819  192820  192820       0  192822  192823  192823       0
  192825  192826  192826       0  192828  192829  192829       0  192831  192832
  192832       0  192834  192835  192835       0  192837  192838  192838       0
  192840  192841  192841       0  192843  192844  192844       0  192846  192847
  192847       0  192849  192850  192850       0  192852  192853  192853       0
  192855  192856  192856       0  192858  192859  192859       0  192861  192862
  192862       0  192864  192865  192865       0  192867  192868  192868       0
  192870  192871  192871       0  192873  192874  192874       0  192876  192877
  192877       0  192879  192880  192880       0  192882  192883  192883       0
  192885  192886  192886       0  192888  192889  192889       0  192891  192892
  192892       0  192894  192895  192895       0  192897  192898  192898       0
  192900  192901  192901       0  192903  192904  192904       0  192906  192907
  192907       0  192909  192910  192910       0  192912  192913  192913       0
  192915  192916  192916       0  192918  192919  192919       0  192921  192922
  192922       0  192924  192925  192925       0  192927  192928  192928       0
  192930  192931  192931       0  192933  192934  192934       0  192936  192937
  192937       0  192939  192940  192940       0  192942  192943  192943       0
  192945  192946  192946       0  192948  192949  192949       0  192951  192952
  192952       0  192954  192955  192955       0  192957  192958  192958       0
  192960  192961  192961       0  192963  192964  192964       0  192966  192967
  192967       0  192969  192970  192970       0  192972  192973  192973       0
  192975  192976  192976       0  192978  192979  192979       0  192981  192982
  192982       0  192984  192985  192985       0  192987  192988  192988       0
  192990  192991  192991       0  192993  192994  192994       0  192996  192997
  192997       0  192999  193000  193000       0  193002  193003  193003       0
  193005  193006  193006       0  193008  193009  193009       0  193011  193012
  193012       0  193014  193015  193015       0  193017  193018  193018       0
  193020  193021  193021       0  193023  193024  193024       0  193026  193027
  193027       0  193029  193030  193030       0  193032  193033  193033       0
  193035  193036  193036       0  193038  193039  193039       0  193041  193042
  193042       0  193044  193045  193045       0  193047  193048  193048       0
  193050  193051  193051       0  193053  193054  193054       0  193056  193057
  193057       0  193059  193060  193060       0  193062  193063  193063       0
  193065  193066  193066       0  193068  193069  193069       0  193071  193072
  193072       0  193074  193075  193075       0  193077  193078  193078       0
  193080  193081  193081       0  193083  193084  193084       0  193086  193087
  193087       0  193089  193090  193090       0  193092  193093  193093       0
  193095  193096  193096       0  193098  193099  193099       0  193101  193102
  193102       0  193104  193105  193105       0  193107  193108  193108       0
  193110  193111  193111       0  193113  193114  193114       0  193116  193117
  193117       0  193119  193120  193120       0  193122  193123  193123       0
  193125  193126  193126       0  193128  193129  193129       0  193131  193132
  193132       0  193134  193135  193135       0  193137  193138  193138       0
  193140  193141  193141       0  193143  193144  193144       0  193146  193147
  193147       0  193149  193150  193150       0  193152  193153  193153       0
  193155  193156  193156       0  193158  193159  193159       0  193161  193162
  193162       0  193164  193165  193165       0  193167  193168  193168       0
  193170  193171  193171       0  193173  193174  193174       0  193176  193177
  193177       0  193179  193180  193180       0  193182  193183  193183       0
  193185  193186  193186       0  193188  193189  193189       0  193191  193192
  193192       0  193194  193195  193195       0  193197  193198  193198       0
  193200  193201  193201       0  193203  193204  193204       0  193206  193207
  193207       0  193209  193210  193210       0  193212  193213  193213       0
  193215  193216  193216       0  193218  193219  193219       0  193221  193222
  193222       0  193224  193225  193225       0  193227  193228  193228       0
  193230  193231  193231       0  193233  193234  193234       0  193236  193237
  193237       0  193239  193240  193240       0  193242  193243  193243       0
  193245  193246  193246       0  193248  193249  193249       0  193251  193252
  193252       0  193254  193255  193255       0  193257  193258  193258       0
  193260  193261  193261       0  193263  193264  193264       0  193266  193267
  193267       0  193269  193270  193270       0  193272  193273  193273       0
  193275  193276  193276       0  193278  193279  193279       0  193281  193282
  193282       0  193284  193285  193285       0  193287  193288  193288       0
  193290  193291  193291       0  193293  193294  193294       0  193296  193297
  193297       0  193299  193300  193300       0  193302  193303  193303       0
  193305  193306  193306       0  193308  193309  193309       0  193311  193312
  193312       0  193314  193315  193315       0  193317  193318  193318       0
  193320  193321  193321       0  193323  193324  193324       0  193326  193327
  193327       0  193329  193330  193330       0  193332  193333  193333       0
  193335  193336  193336       0  193338  193339  193339       0  193341  193342
  193342       0  193344  193345  193345       0  193347  193348  193348       0
  193350  193351  193351       0  193353  193354  193354       0  193356  193357
  193357       0  193359  193360  193360       0  193362  193363  193363       0
  193365  193366  193366       0  193368  193369  193369       0  193371  193372
  193372       0  193374  193375  193375       0  193377  193378  193378       0
  193380  193381  193381       0  193383  193384  193384       0  193386  193387
  193387       0  193389  193390  193390       0  193392  193393  193393       0
  193395  193396  193396       0  193398  193399  193399       0  193401  193402
  193402       0  193404  193405  193405       0  193407  193408  193408       0
  193410  193411  193411       0  193413  193414  193414       0  193416  193417
  193417       0  193419  193420  193420       0  193422  193423  193423       0
  193425  193426  193426       0  193428  193429  193429       0  193431  193432
  193432       0  193434  193435  193435       0  193437  193438  193438       0
  193440  193441  193441       0  193443  193444  193444       0  193446  193447
  193447       0  193449  193450  193450       0  193452  193453  193453       0
  193455  193456  193456       0  193458  193459  193459       0  193461  193462
  193462       0  193464  193465  193465       0  193467  193468  193468       0
  193470  193471  193471       0  193473  193474  193474       0  193476  193477
  193477       0  193479  193480  193480       0  193482  193483  193483       0
  193485  193486  193486       0  193488  193489  193489       0  193491  193492
  193492       0  193494  193495  193495       0  193497  193498  193498       0
  193500  193501  193501       0  193503  193504  193504       0  193506  193507
  193507       0  193509  193510  193510       0  193512  193513  193513       0
  193515  193516  193516       0  193518  193519  193519       0  193521  193522
  193522       0  193524  193525  193525       0  193527  193528  193528       0
  193530  193531  193531       0  193533  193534  193534       0  193536  193537
  193537       0  193539  193540  193540       0  193542  193543  193543       0
  193545  193546  193546       0  193548  193549  193549       0  193551  193552
  193552       0  193554  193555  193555       0  193557  193558  193558       0
  193560  193561  193561       0  193563  193564  193564       0  193566  193567
  193567       0  193569  193570  193570       0  193572  193573  193573       0
  193575  193576  193576       0  193578  193579  193579       0  193581  193582
  193582       0  193584  193585  193585       0  193587  193588  193588       0
  193590  193591  193591       0  193593  193594  193594       0  193596  193597
  193597       0  193599  193600  193600       0  193602  193603  193603       0
  193605  193606  193606       0  193608  193609  193609       0  193611  193612
  193612       0  193614  193615  193615       0  193617  193618  193618       0
  193620  193621  193621       0  193623  193624  193624       0  193626  193627
  193627       0  193629  193630  193630       0  193632  193633  193633       0
  193635  193636  193636       0  193638  193639  193639       0  193641  193642
  193642       0  193644  193645  193645       0  193647  193648  193648       0
  193650  193651  193651       0  193653  193654  193654       0  193656  193657
  193657       0  193659  193660  193660       0  193662  193663  193663       0
  193665  193666  193666       0  193668  193669  193669       0  193671  193672
  193672       0  193674  193675  193675       0  193677  193678  193678       0
  193680  193681  193681       0  193683  193684  193684       0  193686  193687
  193687       0  193689  193690  193690       0  193692  193693  193693       0
  193695  193696  193696       0  193698  193699  193699       0  193701  193702
  193702       0  193704  193705  193705       0  193707  193708  193708       0
  193710  193711  193711       0  193713  193714  193714       0  193716  193717
  193717       0  193719  193720  193720       0  193722  193723  193723       0
  193725  193726  193726       0  193728  193729  193729       0  193731  193732
  193732       0  193734  193735  193735       0  193737  193738  193738       0
  193740  193741  193741       0  193743  193744  193744       0  193746  193747
  193747       0  193749  193750  193750       0  193752  193753  193753       0
  193755  193756  193756       0  193758  193759  193759       0  193761  193762
  193762       0  193764  193765  193765       0  193767  193768  193768       0
  193770  193771  193771       0  193773  193774  193774       0  193776  193777
  193777       0  193779  193780  193780       0  193782  193783  193783       0
  193785  193786  193786       0  193788  193789  193789       0  193791  193792
  193792       0  193794  193795  193795       0  193797  193798  193798       0
  193800  193801  193801       0  193803  193804  193804       0  193806  193807
  193807       0  193809  193810  193810       0  193812  193813  193813       0
  193815  193816  193816       0  193818  193819  193819       0  193821  193822
  193822       0  193824  193825  193825       0  193827  193828  193828       0
  193830  193831  193831       0  193833  193834  193834       0  193836  193837
  193837       0  193839  193840  193840       0  193842  193843  193843       0
  193845  193846  193846       0  193848  193849  193849       0  193851  193852
  193852       0  193854  193855  193855       0  193857  193858  193858       0
  193860  193861  193861       0  193863  193864  193864       0  193866  193867
  193867       0  193869  193870  193870       0  193872  193873  193873       0
  193875  193876  193876       0  193878  193879  193879       0  193881  193882
  193882       0  193884  193885  193885       0  193887  193888  193888       0
  193890  193891  193891       0  193893  193894  193894       0  193896  193897
  193897       0  193899  193900  193900       0  193902  193903  193903       0
  193905  193906  193906       0  193908  193909  193909       0  193911  193912
  193912       0  193914  193915  193915       0  193917  193918  193918       0
  193920  193921  193921       0  193923  193924  193924       0  193926  193927
  193927       0  193929  193930  193930       0  193932  193933  193933       0
  193935  193936  193936       0  193938  193939  193939       0  193941  193942
  193942       0  193944  193945  193945       0  193947  193948  193948       0
  193950  193951  193951       0  193953  193954  193954       0  193956  193957
  193957       0  193959  193960  193960       0  193962  193963  193963       0
  193965  193966  193966       0  193968  193969  193969       0  193971  193972
  193972       0  193974  193975  193975       0  193977  193978  193978       0
  193980  193981  193981       0  193983  193984  193984       0  193986  193987
  193987       0  193989  193990  193990       0  193992  193993  193993       0
  193995  193996  193996       0  193998  193999  193999       0  194001  194002
  194002       0  194004  194005  194005       0  194007  194008  194008       0
  194010  194011  194011       0  194013  194014  194014       0  194016  194017
  194017       0  194019  194020  194020       0  194022  194023  194023       0
  194025  194026  194026       0  194028  194029  194029       0  194031  194032
  194032       0  194034  194035  194035       0  194037  194038  194038       0
  194040  194041  194041       0  194043  194044  194044       0  194046  194047
  194047       0  194049  194050  194050       0  194052  194053  194053       0
  194055  194056  194056       0  194058  194059  194059       0  194061  194062
  194062       0  194064  194065  194065       0  194067  194068  194068       0
  194070  194071  194071       0  194073  194074  194074       0  194076  194077
  194077       0  194079  194080  194080       0  194082  194083  194083       0
  194085  194086  194086       0  194088  194089  194089       0  194091  194092
  194092       0  194094  194095  194095       0  194097  194098  194098       0
  194100  194101  194101       0  194103  194104  194104       0  194106  194107
  194107       0  194109  194110  194110       0  194112  194113  194113       0
  194115  194116  194116       0  194118  194119  194119       0  194121  194122
  194122       0  194124  194125  194125       0  194127  194128  194128       0
  194130  194131  194131       0  194133  194134  194134       0  194136  194137
  194137       0  194139  194140  194140       0  194142  194143  194143       0
  194145  194146  194146       0  194148  194149  194149       0  194151  194152
  194152       0  194154  194155  194155       0  194157  194158  194158       0
  194160  194161  194161       0  194163  194164  194164       0  194166  194167
  194167       0  194169  194170  194170       0  194172  194173  194173       0
  194175  194176  194176       0  194178  194179  194179       0  194181  194182
  194182       0  194184  194185  194185       0  194187  194188  194188       0
  194190  194191  194191       0  194193  194194  194194       0  194196  194197
  194197       0  194199  194200  194200       0  194202  194203  194203       0
  194205  194206  194206       0  194208  194209  194209       0  194211  194212
  194212       0  194214  194215  194215       0  194217  194218  194218       0
  194220  194221  194221       0  194223  194224  194224       0  194226  194227
  194227       0  194229  194230  194230       0  194232  194233  194233       0
  194235  194236  194236       0  194238  194239  194239       0  194241  194242
  194242       0  194244  194245  194245       0  194247  194248  194248       0
  194250  194251  194251       0  194253  194254  194254       0  194256  194257
  194257       0  194259  194260  194260       0  194262  194263  194263       0
  194265  194266  194266       0  194268  194269  194269       0  194271  194272
  194272       0  194274  194275  194275       0  194277  194278  194278       0
  194280  194281  194281       0  194283  194284  194284       0  194286  194287
  194287       0  194289  194290  194290       0  194292  194293  194293       0
  194295  194296  194296       0  194298  194299  194299       0  194301  194302
  194302       0  194304  194305  194305       0  194307  194308  194308       0
  194310  194311  194311       0  194313  194314  194314       0  194316  194317
  194317       0  194319  194320  194320       0  194322  194323  194323       0
  194325  194326  194326       0  194328  194329  194329       0  194331  194332
  194332       0  194334  194335  194335       0  194337  194338  194338       0
  194340  194341  194341       0  194343  194344  194344       0  194346  194347
  194347       0  194349  194350  194350       0  194352  194353  194353       0
  194355  194356  194356       0  194358  194359  194359       0  194361  194362
  194362       0  194364  194365  194365       0  194367  194368  194368       0
  194370  194371  194371       0  194373  194374  194374       0  194376  194377
  194377       0  194379  194380  194380       0  194382  194383  194383       0
  194385  194386  194386       0  194388  194389  194389       0  194391  194392
  194392       0  194394  194395  194395       0  194397  194398  194398       0
  194400  194401  194401       0  194403  194404  194404       0  194406  194407
  194407       0  194409  194410  194410       0  194412  194413  194413       0
  194415  194416  194416       0  194418  194419  194419       0  194421  194422
  194422       0  194424  194425  194425       0  194427  194428  194428       0
  194430  194431  194431       0  194433  194434  194434       0  194436  194437
  194437       0  194439  194440  194440       0  194442  194443  194443       0
  194445  194446  194446       0  194448  194449  194449       0  194451  194452
  194452       0  194454  194455  194455       0  194457  194458  194458       0
  194460  194461  194461       0  194463  194464  194464       0  194466  194467
  194467       0  194469  194470  194470       0  194472  194473  194473       0
  194475  194476  194476       0  194478  194479  194479       0  194481  194482
  194482       0  194484  194485  194485       0  194487  194488  194488       0
  194490  194491  194491       0  194493  194494  194494       0  194496  194497
  194497       0  194499  194500  194500       0  194502  194503  194503       0
  194505  194506  194506       0  194508  194509  194509       0  194511  194512
  194512       0  194514  194515  194515       0  194517  194518  194518       0
  194520  194521  194521       0  194523  194524  194524       0  194526  194527
  194527       0  194529  194530  194530       0  194532  194533  194533       0
  194535  194536  194536       0  194538  194539  194539       0  194541  194542
  194542       0  194544  194545  194545       0  194547  194548  194548       0
  194550  194551  194551       0  194553  194554  194554       0  194556  194557
  194557       0  194559  194560  194560       0  194562  194563  194563       0
  194565  194566  194566       0  194568  194569  194569       0  194571  194572
  194572       0  194574  194575  194575       0  194577  194578  194578       0
  194580  194581  194581       0  194583  194584  194584       0  194586  194587
  194587       0  194589  194590  194590       0  194592  194593  194593       0
  194595  194596  194596       0  194598  194599  194599       0  194601  194602
  194602       0  194604  194605  194605       0  194607  194608  194608       0
  194610  194611  194611       0  194613  194614  194614       0  194616  194617
  194617       0  194619  194620  194620       0  194622  194623  194623       0
  194625  194626  194626       0  194628  194629  194629       0  194631  194632
  194632       0  194634  194635  194635       0  194637  194638  194638       0
  194640  194641  194641       0  194643  194644  194644       0  194646  194647
  194647       0  194649  194650  194650       0  194652  194653  194653       0
  194655  194656  194656       0  194658  194659  194659       0  194661  194662
  194662       0  194664  194665  194665       0  194667  194668  194668       0
  194670  194671  194671       0  194673  194674  194674       0  194676  194677
  194677       0  194679  194680  194680       0  194682  194683  194683       0
  194685  194686  194686       0  194688  194689  194689       0  194691  194692
  194692       0  194694  194695  194695       0  194697  194698  194698       0
  194700  194701  194701       0  194703  194704  194704       0  194706  194707
  194707       0  194709  194710  194710       0  194712  194713  194713       0
  194715  194716  194716       0  194718  194719  194719       0  194721  194722
  194722       0  194724  194725  194725       0  194727  194728  194728       0
  194730  194731  194731       0  194733  194734  194734       0  194736  194737
  194737       0  194739  194740  194740       0  194742  194743  194743       0
  194745  194746  194746       0  194748  194749  194749       0  194751  194752
  194752       0  194754  194755  194755       0  194757  194758  194758       0
  194760  194761  194761       0  194763  194764  194764       0  194766  194767
  194767       0  194769  194770  194770       0  194772  194773  194773       0
  194775  194776  194776       0  194778  194779  194779       0  194781  194782
  194782       0  194784  194785  194785       0  194787  194788  194788       0
  194790  194791  194791       0  194793  194794  194794       0  194796  194797
  194797       0  194799  194800  194800       0  194802  194803  194803       0
  194805  194806  194806       0  194808  194809  194809       0  194811  194812
  194812       0  194814  194815  194815       0  194817  194818  194818       0
  194820  194821  194821       0  194823  194824  194824       0  194826  194827
  194827       0  194829  194830  194830       0  194832  194833  194833       0
  194835  194836  194836       0  194838  194839  194839       0  194841  194842
  194842       0  194844  194845  194845       0  194847  194848  194848       0
  194850  194851  194851       0  194853  194854  194854       0  194856  194857
  194857       0  194859  194860  194860       0  194862  194863  194863       0
  194865  194866  194866       0  194868  194869  194869       0  194871  194872
  194872       0  194874  194875  194875       0  194877  194878  194878       0
  194880  194881  194881       0  194883  194884  194884       0  194886  194887
  194887       0  194889  194890  194890       0  194892  194893  194893       0
  194895  194896  194896       0  194898  194899  194899       0  194901  194902
  194902       0  194904  194905  194905       0  194907  194908  194908       0
  194910  194911  194911       0  194913  194914  194914       0  194916  194917
  194917       0  194919  194920  194920       0  194922  194923  194923       0
  194925  194926  194926       0  194928  194929  194929       0  194931  194932
  194932       0  194934  194935  194935       0  194937  194938  194938       0
  194940  194941  194941       0  194943  194944  194944       0  194946  194947
  194947       0  194949  194950  194950       0  194952  194953  194953       0
  194955  194956  194956       0  194958  194959  194959       0  194961  194962
  194962       0  194964  194965  194965       0  194967  194968  194968       0
  194970  194971  194971       0  194973  194974  194974       0  194976  194977
  194977       0  194979  194980  194980       0  194982  194983  194983       0
  194985  194986  194986       0  194988  194989  194989       0  194991  194992
  194992       0  194994  194995  194995       0  194997  194998  194998       0
  195000  195001  195001       0  195003  195004  195004       0  195006  195007
  195007       0  195009  195010  195010       0  195012  195013  195013       0
  195015  195016  195016       0  195018  195019  195019       0  195021  195022
  195022       0  195024  195025  195025       0  195027  195028  195028       0
  195030  195031  195031       0  195033  195034  195034       0  195036  195037
  195037       0  195039  195040  195040       0  195042  195043  195043       0
  195045  195046  195046       0  195048  195049  195049       0  195051  195052
  195052       0  195054  195055  195055       0  195057  195058  195058       0
  195060  195061  195061       0  195063  195064  195064       0  195066  195067
  195067       0  195069  195070  195070       0  195072  195073  195073       0
  195075  195076  195076       0  195078  195079  195079       0  195081  195082
  195082       0  195084  195085  195085       0  195087  195088  195088       0
  195090  195091  195091       0  195093  195094  195094       0  195096  195097
  195097       0  195099  195100  195100       0  195102  195103  195103       0
  195105  195106  195106       0  195108  195109  195109       0  195111  195112
  195112       0  195114  195115  195115       0  195117  195118  195118       0
  195120  195121  195121       0  195123  195124  195124       0  195126  195127
  195127       0  195129  195130  195130       0  195132  195133  195133       0
  195135  195136  195136       0  195138  195139  195139       0  195141  195142
  195142       0  195144  195145  195145       0  195147  195148  195148       0
  195150  195151  195151       0  195153  195154  195154       0  195156  195157
  195157       0  195159  195160  195160       0  195162  195163  195163       0
  195165  195166  195166       0  195168  195169  195169       0  195171  195172
  195172       0  195174  195175  195175       0  195177  195178  195178       0
  195180  195181  195181       0  195183  195184  195184       0  195186  195187
  195187       0  195189  195190  195190       0  195192  195193  195193       0
  195195  195196  195196       0  195198  195199  195199       0  195201  195202
  195202       0  195204  195205  195205       0  195207  195208  195208       0
  195210  195211  195211       0  195213  195214  195214       0  195216  195217
  195217       0  195219  195220  195220       0  195222  195223  195223       0
  195225  195226  195226       0  195228  195229  195229       0  195231  195232
  195232       0  195234  195235  195235       0  195237  195238  195238       0
  195240  195241  195241       0  195243  195244  195244       0  195246  195247
  195247       0  195249  195250  195250       0  195252  195253  195253       0
  195255  195256  195256       0  195258  195259  195259       0  195261  195262
  195262       0  195264  195265  195265       0  195267  195268  195268       0
  195270  195271  195271       0  195273  195274  195274       0  195276  195277
  195277       0  195279  195280  195280       0  195282  195283  195283       0
  195285  195286  195286       0  195288  195289  195289       0  195291  195292
  195292       0  195294  195295  195295       0  195297  195298  195298       0
  195300  195301  195301       0  195303  195304  195304       0  195306  195307
  195307       0  195309  195310  195310       0  195312  195313  195313       0
  195315  195316  195316       0  195318  195319  195319       0  195321  195322
  195322       0  195324  195325  195325       0  195327  195328  195328       0
  195330  195331  195331       0  195333  195334  195334       0  195336  195337
  195337       0  195339  195340  195340       0  195342  195343  195343       0
  195345  195346  195346       0  195348  195349  195349       0  195351  195352
  195352       0  195354  195355  195355       0  195357  195358  195358       0
  195360  195361  195361       0  195363  195364  195364       0  195366  195367
  195367       0  195369  195370  195370       0  195372  195373  195373       0
  195375  195376  195376       0  195378  195379  195379       0  195381  195382
  195382       0  195384  195385  195385       0  195387  195388  195388       0
  195390  195391  195391       0  195393  195394  195394       0  195396  195397
  195397       0  195399  195400  195400       0  195402  195403  195403       0
  195405  195406  195406       0  195408  195409  195409       0  195411  195412
  195412       0  195414  195415  195415       0  195417  195418  195418       0
  195420  195421  195421       0  195423  195424  195424       0  195426  195427
  195427       0  195429  195430  195430       0  195432  195433  195433       0
  195435  195436  195436       0  195438  195439  195439       0  195441  195442
  195442       0  195444  195445  195445       0  195447  195448  195448       0
  195450  195451  195451       0  195453  195454  195454       0  195456  195457
  195457       0  195459  195460  195460       0  195462  195463  195463       0
  195465  195466  195466       0  195468  195469  195469       0  195471  195472
  195472       0  195474  195475  195475       0  195477  195478  195478       0
  195480  195481  195481       0  195483  195484  195484       0  195486  195487
  195487       0  195489  195490  195490       0  195492  195493  195493       0
  195495  195496  195496       0  195498  195499  195499       0  195501  195502
  195502       0  195504  195505  195505       0  195507  195508  195508       0
  195510  195511  195511       0  195513  195514  195514       0  195516  195517
  195517       0  195519  195520  195520       0  195522  195523  195523       0
  195525  195526  195526       0  195528  195529  195529       0  195531  195532
  195532       0  195534  195535  195535       0  195537  195538  195538       0
  195540  195541  195541       0  195543  195544  195544       0  195546  195547
  195547       0  195549  195550  195550       0  195552  195553  195553       0
  195555  195556  195556       0  195558  195559  195559       0  195561  195562
  195562       0  195564  195565  195565       0  195567  195568  195568       0
  195570  195571  195571       0  195573  195574  195574       0  195576  195577
  195577       0  195579  195580  195580       0  195582  195583  195583       0
  195585  195586  195586       0  195588  195589  195589       0  195591  195592
  195592       0  195594  195595  195595       0  195597  195598  195598       0
  195600  195601  195601       0  195603  195604  195604       0  195606  195607
  195607       0  195609  195610  195610       0  195612  195613  195613       0
  195615  195616  195616       0  195618  195619  195619       0  195621  195622
  195622       0  195624  195625  195625       0  195627  195628  195628       0
  195630  195631  195631       0  195633  195634  195634       0  195636  195637
  195637       0  195639  195640  195640       0  195642  195643  195643       0
  195645  195646  195646       0  195648  195649  195649       0  195651  195652
  195652       0  195654  195655  195655       0  195657  195658  195658       0
  195660  195661  195661       0  195663  195664  195664       0  195666  195667
  195667       0  195669  195670  195670       0  195672  195673  195673       0
  195675  195676  195676       0  195678  195679  195679       0  195681  195682
  195682       0  195684  195685  195685       0  195687  195688  195688       0
  195690  195691  195691       0  195693  195694  195694       0  195696  195697
  195697       0  195699  195700  195700       0  195702  195703  195703       0
  195705  195706  195706       0  195708  195709  195709       0  195711  195712
  195712       0  195714  195715  195715       0  195717  195718  195718       0
  195720  195721  195721       0  195723  195724  195724       0  195726  195727
  195727       0  195729  195730  195730       0  195732  195733  195733       0
  195735  195736  195736       0  195738  195739  195739       0  195741  195742
  195742       0  195744  195745  195745       0  195747  195748  195748       0
  195750  195751  195751       0  195753  195754  195754       0  195756  195757
  195757       0  195759  195760  195760       0  195762  195763  195763       0
  195765  195766  195766       0  195768  195769  195769       0  195771  195772
  195772       0  195774  195775  195775       0  195777  195778  195778       0
  195780  195781  195781       0  195783  195784  195784       0  195786  195787
  195787       0  195789  195790  195790       0  195792  195793  195793       0
  195795  195796  195796       0  195798  195799  195799       0  195801  195802
  195802       0  195804  195805  195805       0  195807  195808  195808       0
  195810  195811  195811       0  195813  195814  195814       0  195816  195817
  195817       0  195819  195820  195820       0  195822  195823  195823       0
  195825  195826  195826       0  195828  195829  195829       0  195831  195832
  195832       0  195834  195835  195835       0  195837  195838  195838       0
  195840  195841  195841       0  195843  195844  195844       0  195846  195847
  195847       0  195849  195850  195850       0  195852  195853  195853       0
  195855  195856  195856       0  195858  195859  195859       0  195861  195862
  195862       0  195864  195865  195865       0  195867  195868  195868       0
  195870  195871  195871       0  195873  195874  195874       0  195876  195877
  195877       0  195879  195880  195880       0  195882  195883  195883       0
  195885  195886  195886       0  195888  195889  195889       0  195891  195892
  195892       0  195894  195895  195895       0  195897  195898  195898       0
  195900  195901  195901       0  195903  195904  195904       0  195906  195907
  195907       0  195909  195910  195910       0  195912  195913  195913       0
  195915  195916  195916       0  195918  195919  195919       0  195921  195922
  195922       0  195924  195925  195925       0  195927  195928  195928       0
  195930  195931  195931       0  195933  195934  195934       0  195936  195937
  195937       0  195939  195940  195940       0  195942  195943  195943       0
  195945  195946  195946       0  195948  195949  195949       0  195951  195952
  195952       0  195954  195955  195955       0  195957  195958  195958       0
  195960  195961  195961       0  195963  195964  195964       0  195966  195967
  195967       0  195969  195970  195970       0  195972  195973  195973       0
  195975  195976  195976       0  195978  195979  195979       0  195981  195982
  195982       0  195984  195985  195985       0  195987  195988  195988       0
  195990  195991  195991       0  195993  195994  195994       0  195996  195997
  195997       0  195999  196000  196000       0  196002  196003  196003       0
  196005  196006  196006       0  196008  196009  196009       0  196011  196012
  196012       0  196014  196015  196015       0  196017  196018  196018       0
  196020  196021  196021       0  196023  196024  196024       0  196026  196027
  196027       0  196029  196030  196030       0  196032  196033  196033       0
  196035  196036  196036       0  196038  196039  196039       0  196041  196042
  196042       0  196044  196045  196045       0  196047  196048  196048       0
  196050  196051  196051       0  196053  196054  196054       0  196056  196057
  196057       0  196059  196060  196060       0  196062  196063  196063       0
  196065  196066  196066       0  196068  196069  196069       0  196071  196072
  196072       0  196074  196075  196075       0  196077  196078  196078       0
  196080  196081  196081       0  196083  196084  196084       0  196086  196087
  196087       0  196089  196090  196090       0  196092  196093  196093       0
  196095  196096  196096       0  196098  196099  196099       0  196101  196102
  196102       0  196104  196105  196105       0  196107  196108  196108       0
  196110  196111  196111       0  196113  196114  196114       0  196116  196117
  196117       0  196119  196120  196120       0  196122  196123  196123       0
  196125  196126  196126       0  196128  196129  196129       0  196131  196132
  196132       0  196134  196135  196135       0  196137  196138  196138       0
  196140  196141  196141       0  196143  196144  196144       0  196146  196147
  196147       0  196149  196150  196150       0  196152  196153  196153       0
  196155  196156  196156       0  196158  196159  196159       0  196161  196162
  196162       0  196164  196165  196165       0  196167  196168  196168       0
  196170  196171  196171       0  196173  196174  196174       0  196176  196177
  196177       0  196179  196180  196180       0  196182  196183  196183       0
  196185  196186  196186       0  196188  196189  196189       0  196191  196192
  196192       0  196194  196195  196195       0  196197  196198  196198       0
  196200  196201  196201       0  196203  196204  196204       0  196206  196207
  196207       0  196209  196210  196210       0  196212  196213  196213       0
  196215  196216  196216       0  196218  196219  196219       0  196221  196222
  196222       0  196224  196225  196225       0  196227  196228  196228       0
  196230  196231  196231       0  196233  196234  196234       0  196236  196237
  196237       0  196239  196240  196240       0  196242  196243  196243       0
  196245  196246  196246       0  196248  196249  196249       0  196251  196252
  196252       0  196254  196255  196255       0  196257  196258  196258       0
  196260  196261  196261       0  196263  196264  196264       0  196266  196267
  196267       0  196269  196270  196270       0  196272  196273  196273       0
  196275  196276  196276       0  196278  196279  196279       0  196281  196282
  196282       0  196284  196285  196285       0  196287  196288  196288       0
  196290  196291  196291       0  196293  196294  196294       0  196296  196297
  196297       0  196299  196300  196300       0  196302  196303  196303       0
  196305  196306  196306       0  196308  196309  196309       0  196311  196312
  196312       0  196314  196315  196315       0  196317  196318  196318       0
  196320  196321  196321       0  196323  196324  196324       0  196326  196327
  196327       0  196329  196330  196330       0  196332  196333  196333       0
  196335  196336  196336       0  196338  196339  196339       0  196341  196342
  196342       0  196344  196345  196345       0  196347  196348  196348       0
  196350  196351  196351       0  196353  196354  196354       0  196356  196357
  196357       0  196359  196360  196360       0  196362  196363  196363       0
  196365  196366  196366       0  196368  196369  196369       0  196371  196372
  196372       0  196374  196375  196375       0  196377  196378  196378       0
  196380  196381  196381       0  196383  196384  196384       0  196386  196387
  196387       0  196389  196390  196390       0  196392  196393  196393       0
  196395  196396  196396       0  196398  196399  196399       0  196401  196402
  196402       0  196404  196405  196405       0  196407  196408  196408       0
  196410  196411  196411       0  196413  196414  196414       0  196416  196417
  196417       0  196419  196420  196420       0  196422  196423  196423       0
  196425  196426  196426       0  196428  196429  196429       0  196431  196432
  196432       0  196434  196435  196435       0  196437  196438  196438       0
  196440  196441  196441       0  196443  196444  196444       0  196446  196447
  196447       0  196449  196450  196450       0  196452  196453  196453       0
  196455  196456  196456       0  196458  196459  196459       0  196461  196462
  196462       0  196464  196465  196465       0  196467  196468  196468       0
  196470  196471  196471       0  196473  196474  196474       0  196476  196477
  196477       0  196479  196480  196480       0  196482  196483  196483       0
  196485  196486  196486       0  196488  196489  196489       0  196491  196492
  196492       0  196494  196495  196495       0  196497  196498  196498       0
  196500  196501  196501       0  196503  196504  196504       0  196506  196507
  196507       0  196509  196510  196510       0  196512  196513  196513       0
  196515  196516  196516       0  196518  196519  196519       0  196521  196522
  196522       0  196524  196525  196525       0  196527  196528  196528       0
  196530  196531  196531       0  196533  196534  196534       0  196536  196537
  196537       0  196539  196540  196540       0  196542  196543  196543       0
  196545  196546  196546       0  196548  196549  196549       0  196551  196552
  196552       0  196554  196555  196555       0  196557  196558  196558       0
  196560  196561  196561       0  196563  196564  196564       0  196566  196567
  196567       0  196569  196570  196570       0  196572  196573  196573       0
  196575  196576  196576       0  196578  196579  196579       0  196581  196582
  196582       0  196584  196585  196585       0  196587  196588  196588       0
  196590  196591  196591       0  196593  196594  196594       0  196596  196597
  196597       0  196599  196600  196600       0  196602  196603  196603       0
  196605  196606  196606       0  196608  196609  196609       0  196611  196612
  196612       0  196614  196615  196615       0  196617  196618  196618       0
  196620  196621  196621       0  196623  196624  196624       0  196626  196627
  196627       0  196629  196630  196630       0  196632  196633  196633       0
  196635  196636  196636       0  196638  196639  196639       0  196641  196642
  196642       0  196644  196645  196645       0  196647  196648  196648       0
  196650  196651  196651       0  196653  196654  196654       0  196656  196657
  196657       0  196659  196660  196660       0  196662  196663  196663       0
  196665  196666  196666       0  196668  196669  196669       0  196671  196672
  196672       0  196674  196675  196675       0  196677  196678  196678       0
  196680  196681  196681       0  196683  196684  196684       0  196686  196687
  196687       0  196689  196690  196690       0  196692  196693  196693       0
  196695  196696  196696       0  196698  196699  196699       0  196701  196702
  196702       0  196704  196705  196705       0  196707  196708  196708       0
  196710  196711  196711       0  196713  196714  196714       0  196716  196717
  196717       0  196719  196720  196720       0  196722  196723  196723       0
  196725  196726  196726       0  196728  196729  196729       0  196731  196732
  196732       0  196734  196735  196735       0  196737  196738  196738       0
  196740  196741  196741       0  196743  196744  196744       0  196746  196747
  196747       0  196749  196750  196750       0  196752  196753  196753       0
  196755  196756  196756       0  196758  196759  196759       0  196761  196762
  196762       0  196764  196765  196765       0  196767  196768  196768       0
  196770  196771  196771       0  196773  196774  196774       0  196776  196777
  196777       0  196779  196780  196780       0  196782  196783  196783       0
  196785  196786  196786       0  196788  196789  196789       0  196791  196792
  196792       0  196794  196795  196795       0  196797  196798  196798       0
  196800  196801  196801       0  196803  196804  196804       0  196806  196807
  196807       0  196809  196810  196810       0  196812  196813  196813       0
  196815  196816  196816       0  196818  196819  196819       0  196821  196822
  196822       0  196824  196825  196825       0  196827  196828  196828       0
  196830  196831  196831       0  196833  196834  196834       0  196836  196837
  196837       0  196839  196840  196840       0  196842  196843  196843       0
  196845  196846  196846       0  196848  196849  196849       0  196851  196852
  196852       0  196854  196855  196855       0  196857  196858  196858       0
  196860  196861  196861       0  196863  196864  196864       0  196866  196867
  196867       0  196869  196870  196870       0  196872  196873  196873       0
  196875  196876  196876       0  196878  196879  196879       0  196881  196882
  196882       0  196884  196885  196885       0  196887  196888  196888       0
  196890  196891  196891       0  196893  196894  196894       0  196896  196897
  196897       0  196899  196900  196900       0  196902  196903  196903       0
  196905  196906  196906       0  196908  196909  196909       0  196911  196912
  196912       0  196914  196915  196915       0  196917  196918  196918       0
  196920  196921  196921       0  196923  196924  196924       0  196926  196927
  196927       0  196929  196930  196930       0  196932  196933  196933       0
  196935  196936  196936       0  196938  196939  196939       0  196941  196942
  196942       0  196944  196945  196945       0  196947  196948  196948       0
  196950  196951  196951       0  196953  196954  196954       0  196956  196957
  196957       0  196959  196960  196960       0  196962  196963  196963       0
  196965  196966  196966       0  196968  196969  196969       0  196971  196972
  196972       0  196974  196975  196975       0  196977  196978  196978       0
  196980  196981  196981       0  196983  196984  196984       0  196986  196987
  196987       0  196989  196990  196990       0  196992  196993  196993       0
  196995  196996  196996       0  196998  196999  196999       0  197001  197002
  197002       0  197004  197005  197005       0  197007  197008  197008       0
  197010  197011  197011       0  197013  197014  197014       0  197016  197017
  197017       0  197019  197020  197020       0  197022  197023  197023       0
  197025  197026  197026       0  197028  197029  197029       0  197031  197032
  197032       0  197034  197035  197035       0  197037  197038  197038       0
  197040  197041  197041       0  197043  197044  197044       0  197046  197047
  197047       0  197049  197050  197050       0  197052  197053  197053       0
  197055  197056  197056       0  197058  197059  197059       0  197061  197062
  197062       0  197064  197065  197065       0  197067  197068  197068       0
  197070  197071  197071       0  197073  197074  197074       0  197076  197077
  197077       0  197079  197080  197080       0  197082  197083  197083       0
  197085  197086  197086       0  197088  197089  197089       0  197091  197092
  197092       0  197094  197095  197095       0  197097  197098  197098       0
  197100  197101  197101       0  197103  197104  197104       0  197106  197107
  197107       0  197109  197110  197110       0  197112  197113  197113       0
  197115  197116  197116       0  197118  197119  197119       0  197121  197122
  197122       0  197124  197125  197125       0  197127  197128  197128       0
  197130  197131  197131       0  197133  197134  197134       0  197136  197137
  197137       0  197139  197140  197140       0  197142  197143  197143       0
  197145  197146  197146       0  197148  197149  197149       0  197151  197152
  197152       0  197154  197155  197155       0  197157  197158  197158       0
  197160  197161  197161       0  197163  197164  197164       0  197166  197167
  197167       0  197169  197170  197170       0  197172  197173  197173       0
  197175  197176  197176       0  197178  197179  197179       0  197181  197182
  197182       0  197184  197185  197185       0  197187  197188  197188       0
  197190  197191  197191       0  197193  197194  197194       0  197196  197197
  197197       0  197199  197200  197200       0  197202  197203  197203       0
  197205  197206  197206       0  197208  197209  197209       0  197211  197212
  197212       0  197214  197215  197215       0  197217  197218  197218       0
  197220  197221  197221       0  197223  197224  197224       0  197226  197227
  197227       0  197229  197230  197230       0  197232  197233  197233       0
  197235  197236  197236       0  197238  197239  197239       0  197241  197242
  197242       0  197244  197245  197245       0  197247  197248  197248       0
  197250  197251  197251       0  197253  197254  197254       0  197256  197257
  197257       0  197259  197260  197260       0  197262  197263  197263       0
  197265  197266  197266       0  197268  197269  197269       0  197271  197272
  197272       0  197274  197275  197275       0  197277  197278  197278       0
  197280  197281  197281       0  197283  197284  197284       0  197286  197287
  197287       0  197289  197290  197290       0  197292  197293  197293       0
  197295  197296  197296       0  197298  197299  197299       0  197301  197302
  197302       0  197304  197305  197305       0  197307  197308  197308       0
  197310  197311  197311       0  197313  197314  197314       0  197316  197317
  197317       0  197319  197320  197320       0  197322  197323  197323       0
  197325  197326  197326       0  197328  197329  197329       0  197331  197332
  197332       0  197334  197335  197335       0  197337  197338  197338       0
  197340  197341  197341       0  197343  197344  197344       0  197346  197347
  197347       0  197349  197350  197350       0  197352  197353  197353       0
  197355  197356  197356       0  197358  197359  197359       0  197361  197362
  197362       0  197364  197365  197365       0  197367  197368  197368       0
  197370  197371  197371       0  197373  197374  197374       0  197376  197377
  197377       0  197379  197380  197380       0  197382  197383  197383       0
  197385  197386  197386       0  197388  197389  197389       0  197391  197392
  197392       0  197394  197395  197395       0  197397  197398  197398       0
  197400  197401  197401       0  197403  197404  197404       0  197406  197407
  197407       0  197409  197410  197410       0  197412  197413  197413       0
  197415  197416  197416       0  197418  197419  197419       0  197421  197422
  197422       0  197424  197425  197425       0  197427  197428  197428       0
  197430  197431  197431       0  197433  197434  197434       0  197436  197437
  197437       0  197439  197440  197440       0  197442  197443  197443       0
  197445  197446  197446       0  197448  197449  197449       0  197451  197452
  197452       0  197454  197455  197455       0  197457  197458  197458       0
  197460  197461  197461       0  197463  197464  197464       0  197466  197467
  197467       0  197469  197470  197470       0  197472  197473  197473       0
  197475  197476  197476       0  197478  197479  197479       0  197481  197482
  197482       0  197484  197485  197485       0  197487  197488  197488       0
  197490  197491  197491       0  197493  197494  197494       0  197496  197497
  197497       0  197499  197500  197500       0  197502  197503  197503       0
  197505  197506  197506       0  197508  197509  197509       0  197511  197512
  197512       0  197514  197515  197515       0  197517  197518  197518       0
  197520  197521  197521       0  197523  197524  197524       0  197526  197527
  197527       0  197529  197530  197530       0  197532  197533  197533       0
  197535  197536  197536       0  197538  197539  197539       0  197541  197542
  197542       0  197544  197545  197545       0  197547  197548  197548       0
  197550  197551  197551       0  197553  197554  197554       0  197556  197557
  197557       0  197559  197560  197560       0  197562  197563  197563       0
  197565  197566  197566       0  197568  197569  197569       0  197571  197572
  197572       0  197574  197575  197575       0  197577  197578  197578       0
  197580  197581  197581       0  197583  197584  197584       0  197586  197587
  197587       0  197589  197590  197590       0  197592  197593  197593       0
  197595  197596  197596       0  197598  197599  197599       0  197601  197602
  197602       0  197604  197605  197605       0  197607  197608  197608       0
  197610  197611  197611       0  197613  197614  197614       0  197616  197617
  197617       0  197619  197620  197620       0  197622  197623  197623       0
  197625  197626  197626       0  197628  197629  197629       0  197631  197632
  197632       0  197634  197635  197635       0  197637  197638  197638       0
  197640  197641  197641       0  197643  197644  197644       0  197646  197647
  197647       0  197649  197650  197650       0  197652  197653  197653       0
  197655  197656  197656       0  197658  197659  197659       0  197661  197662
  197662       0  197664  197665  197665       0  197667  197668  197668       0
  197670  197671  197671       0  197673  197674  197674       0  197676  197677
  197677       0  197679  197680  197680       0  197682  197683  197683       0
  197685  197686  197686       0  197688  197689  197689       0  197691  197692
  197692       0  197694  197695  197695       0  197697  197698  197698       0
  197700  197701  197701       0  197703  197704  197704       0  197706  197707
  197707       0  197709  197710  197710       0  197712  197713  197713       0
  197715  197716  197716       0  197718  197719  197719       0  197721  197722
  197722       0  197724  197725  197725       0  197727  197728  197728       0
  197730  197731  197731       0  197733  197734  197734       0  197736  197737
  197737       0  197739  197740  197740       0  197742  197743  197743       0
  197745  197746  197746       0  197748  197749  197749       0  197751  197752
  197752       0  197754  197755  197755       0  197757  197758  197758       0
  197760  197761  197761       0  197763  197764  197764       0  197766  197767
  197767       0  197769  197770  197770       0  197772  197773  197773       0
  197775  197776  197776       0  197778  197779  197779       0  197781  197782
  197782       0  197784  197785  197785       0  197787  197788  197788       0
  197790  197791  197791       0  197793  197794  197794       0  197796  197797
  197797       0  197799  197800  197800       0  197802  197803  197803       0
  197805  197806  197806       0  197808  197809  197809       0  197811  197812
  197812       0  197814  197815  197815       0  197817  197818  197818       0
  197820  197821  197821       0  197823  197824  197824       0  197826  197827
  197827       0  197829  197830  197830       0  197832  197833  197833       0
  197835  197836  197836       0  197838  197839  197839       0  197841  197842
  197842       0  197844  197845  197845       0  197847  197848  197848       0
  197850  197851  197851       0  197853  197854  197854       0  197856  197857
  197857       0  197859  197860  197860       0  197862  197863  197863       0
  197865  197866  197866       0  197868  197869  197869       0  197871  197872
  197872       0  197874  197875  197875       0  197877  197878  197878       0
  197880  197881  197881       0  197883  197884  197884       0  197886  197887
  197887       0  197889  197890  197890       0  197892  197893  197893       0
  197895  197896  197896       0  197898  197899  197899       0  197901  197902
  197902       0  197904  197905  197905       0  197907  197908  197908       0
  197910  197911  197911       0  197913  197914  197914       0  197916  197917
  197917       0  197919  197920  197920       0  197922  197923  197923       0
  197925  197926  197926       0  197928  197929  197929       0  197931  197932
  197932       0  197934  197935  197935       0  197937  197938  197938       0
  197940  197941  197941       0  197943  197944  197944       0  197946  197947
  197947       0  197949  197950  197950       0  197952  197953  197953       0
  197955  197956  197956       0  197958  197959  197959       0  197961  197962
  197962       0  197964  197965  197965       0  197967  197968  197968       0
  197970  197971  197971       0  197973  197974  197974       0  197976  197977
  197977       0  197979  197980  197980       0  197982  197983  197983       0
  197985  197986  197986       0  197988  197989  197989       0  197991  197992
  197992       0  197994  197995  197995       0  197997  197998  197998       0
  198000  198001  198001       0  198003  198004  198004       0  198006  198007
  198007       0  198009  198010  198010       0  198012  198013  198013       0
  198015  198016  198016       0  198018  198019  198019       0  198021  198022
  198022       0  198024  198025  198025       0  198027  198028  198028       0
  198030  198031  198031       0  198033  198034  198034       0  198036  198037
  198037       0  198039  198040  198040       0  198042  198043  198043       0
  198045  198046  198046       0  198048  198049  198049       0  198051  198052
  198052       0  198054  198055  198055       0  198057  198058  198058       0
  198060  198061  198061       0  198063  198064  198064       0  198066  198067
  198067       0  198069  198070  198070       0  198072  198073  198073       0
  198075  198076  198076       0  198078  198079  198079       0  198081  198082
  198082       0  198084  198085  198085       0  198087  198088  198088       0
  198090  198091  198091       0  198093  198094  198094       0  198096  198097
  198097       0  198099  198100  198100       0  198102  198103  198103       0
  198105  198106  198106       0  198108  198109  198109       0  198111  198112
  198112       0  198114  198115  198115       0  198117  198118  198118       0
  198120  198121  198121       0  198123  198124  198124       0  198126  198127
  198127       0  198129  198130  198130       0  198132  198133  198133       0
  198135  198136  198136       0  198138  198139  198139       0  198141  198142
  198142       0  198144  198145  198145       0  198147  198148  198148       0
  198150  198151  198151       0  198153  198154  198154       0  198156  198157
  198157       0  198159  198160  198160       0  198162  198163  198163       0
  198165  198166  198166       0  198168  198169  198169       0  198171  198172
  198172       0  198174  198175  198175       0  198177  198178  198178       0
  198180  198181  198181       0  198183  198184  198184       0  198186  198187
  198187       0  198189  198190  198190       0  198192  198193  198193       0
  198195  198196  198196       0  198198  198199  198199       0  198201  198202
  198202       0  198204  198205  198205       0  198207  198208  198208       0
  198210  198211  198211       0  198213  198214  198214       0  198216  198217
  198217       0  198219  198220  198220       0  198222  198223  198223       0
  198225  198226  198226       0  198228  198229  198229       0  198231  198232
  198232       0  198234  198235  198235       0  198237  198238  198238       0
  198240  198241  198241       0  198243  198244  198244       0  198246  198247
  198247       0  198249  198250  198250       0  198252  198253  198253       0
  198255  198256  198256       0  198258  198259  198259       0  198261  198262
  198262       0  198264  198265  198265       0  198267  198268  198268       0
  198270  198271  198271       0  198273  198274  198274       0  198276  198277
  198277       0  198279  198280  198280       0  198282  198283  198283       0
  198285  198286  198286       0  198288  198289  198289       0  198291  198292
  198292       0  198294  198295  198295       0  198297  198298  198298       0
  198300  198301  198301       0  198303  198304  198304       0  198306  198307
  198307       0  198309  198310  198310       0  198312  198313  198313       0
  198315  198316  198316       0  198318  198319  198319       0  198321  198322
  198322       0  198324  198325  198325       0  198327  198328  198328       0
  198330  198331  198331       0  198333  198334  198334       0  198336  198337
  198337       0  198339  198340  198340       0  198342  198343  198343       0
  198345  198346  198346       0  198348  198349  198349       0  198351  198352
  198352       0  198354  198355  198355       0  198357  198358  198358       0
  198360  198361  198361       0  198363  198364  198364       0  198366  198367
  198367       0  198369  198370  198370       0  198372  198373  198373       0
  198375  198376  198376       0  198378  198379  198379       0  198381  198382
  198382       0  198384  198385  198385       0  198387  198388  198388       0
  198390  198391  198391       0  198393  198394  198394       0  198396  198397
  198397       0  198399  198400  198400       0  198402  198403  198403       0
  198405  198406  198406       0  198408  198409  198409       0  198411  198412
  198412       0  198414  198415  198415       0  198417  198418  198418       0
  198420  198421  198421       0  198423  198424  198424       0  198426  198427
  198427       0  198429  198430  198430       0  198432  198433  198433       0
  198435  198436  198436       0  198438  198439  198439       0  198441  198442
  198442       0  198444  198445  198445       0  198447  198448  198448       0
  198450  198451  198451       0  198453  198454  198454       0  198456  198457
  198457       0  198459  198460  198460       0  198462  198463  198463       0
  198465  198466  198466       0  198468  198469  198469       0  198471  198472
  198472       0  198474  198475  198475       0  198477  198478  198478       0
  198480  198481  198481       0  198483  198484  198484       0  198486  198487
  198487       0  198489  198490  198490       0  198492  198493  198493       0
  198495  198496  198496       0  198498  198499  198499       0  198501  198502
  198502       0  198504  198505  198505       0  198507  198508  198508       0
  198510  198511  198511       0  198513  198514  198514       0  198516  198517
  198517       0  198519  198520  198520       0  198522  198523  198523       0
  198525  198526  198526       0  198528  198529  198529       0  198531  198532
  198532       0  198534  198535  198535       0  198537  198538  198538       0
  198540  198541  198541       0  198543  198544  198544       0  198546  198547
  198547       0  198549  198550  198550       0  198552  198553  198553       0
  198555  198556  198556       0  198558  198559  198559       0  198561  198562
  198562       0  198564  198565  198565       0  198567  198568  198568       0
  198570  198571  198571       0  198573  198574  198574       0  198576  198577
  198577       0  198579  198580  198580       0  198582  198583  198583       0
  198585  198586  198586       0  198588  198589  198589       0  198591  198592
  198592       0  198594  198595  198595       0  198597  198598  198598       0
  198600  198601  198601       0  198603  198604  198604       0  198606  198607
  198607       0  198609  198610  198610       0  198612  198613  198613       0
  198615  198616  198616       0  198618  198619  198619       0  198621  198622
  198622       0  198624  198625  198625       0  198627  198628  198628       0
  198630  198631  198631       0  198633  198634  198634       0  198636  198637
  198637       0  198639  198640  198640       0  198642  198643  198643       0
  198645  198646  198646       0  198648  198649  198649       0  198651  198652
  198652       0  198654  198655  198655       0  198657  198658  198658       0
  198660  198661  198661       0  198663  198664  198664       0  198666  198667
  198667       0  198669  198670  198670       0  198672  198673  198673       0
  198675  198676  198676       0  198678  198679  198679       0  198681  198682
  198682       0  198684  198685  198685       0  198687  198688  198688       0
  198690  198691  198691       0  198693  198694  198694       0  198696  198697
  198697       0  198699  198700  198700       0  198702  198703  198703       0
  198705  198706  198706       0  198708  198709  198709       0  198711  198712
  198712       0  198714  198715  198715       0  198717  198718  198718       0
  198720  198721  198721       0  198723  198724  198724       0  198726  198727
  198727       0  198729  198730  198730       0  198732  198733  198733       0
  198735  198736  198736       0  198738  198739  198739       0  198741  198742
  198742       0  198744  198745  198745       0  198747  198748  198748       0
  198750  198751  198751       0  198753  198754  198754       0  198756  198757
  198757       0  198759  198760  198760       0  198762  198763  198763       0
  198765  198766  198766       0  198768  198769  198769       0  198771  198772
  198772       0  198774  198775  198775       0  198777  198778  198778       0
  198780  198781  198781       0  198783  198784  198784       0  198786  198787
  198787       0  198789  198790  198790       0  198792  198793  198793       0
  198795  198796  198796       0  198798  198799  198799       0  198801  198802
  198802       0  198804  198805  198805       0  198807  198808  198808       0
  198810  198811  198811       0  198813  198814  198814       0  198816  198817
  198817       0  198819  198820  198820       0  198822  198823  198823       0
  198825  198826  198826       0  198828  198829  198829       0  198831  198832
  198832       0  198834  198835  198835       0  198837  198838  198838       0
  198840  198841  198841       0  198843  198844  198844       0  198846  198847
  198847       0  198849  198850  198850       0  198852  198853  198853       0
  198855  198856  198856       0  198858  198859  198859       0  198861  198862
  198862       0  198864  198865  198865       0  198867  198868  198868       0
  198870  198871  198871       0  198873  198874  198874       0  198876  198877
  198877       0  198879  198880  198880       0  198882  198883  198883       0
  198885  198886  198886       0  198888  198889  198889       0  198891  198892
  198892       0  198894  198895  198895       0  198897  198898  198898       0
  198900  198901  198901       0  198903  198904  198904       0  198906  198907
  198907       0  198909  198910  198910       0  198912  198913  198913       0
  198915  198916  198916       0  198918  198919  198919       0  198921  198922
  198922       0  198924  198925  198925       0  198927  198928  198928       0
  198930  198931  198931       0  198933  198934  198934       0  198936  198937
  198937       0  198939  198940  198940       0  198942  198943  198943       0
  198945  198946  198946       0  198948  198949  198949       0  198951  198952
  198952       0  198954  198955  198955       0  198957  198958  198958       0
  198960  198961  198961       0  198963  198964  198964       0  198966  198967
  198967       0  198969  198970  198970       0  198972  198973  198973       0
  198975  198976  198976       0  198978  198979  198979       0  198981  198982
  198982       0  198984  198985  198985       0  198987  198988  198988       0
  198990  198991  198991       0  198993  198994  198994       0  198996  198997
  198997       0  198999  199000  199000       0  199002  199003  199003       0
  199005  199006  199006       0  199008  199009  199009       0  199011  199012
  199012       0  199014  199015  199015       0  199017  199018  199018       0
  199020  199021  199021       0  199023  199024  199024       0  199026  199027
  199027       0  199029  199030  199030       0  199032  199033  199033       0
  199035  199036  199036       0  199038  199039  199039       0  199041  199042
  199042       0  199044  199045  199045       0  199047  199048  199048       0
  199050  199051  199051       0  199053  199054  199054       0  199056  199057
  199057       0  199059  199060  199060       0  199062  199063  199063       0
  199065  199066  199066       0  199068  199069  199069       0  199071  199072
  199072       0  199074  199075  199075       0  199077  199078  199078       0
  199080  199081  199081       0  199083  199084  199084       0  199086  199087
  199087       0  199089  199090  199090       0  199092  199093  199093       0
  199095  199096  199096       0  199098  199099  199099       0  199101  199102
  199102       0  199104  199105  199105       0  199107  199108  199108       0
  199110  199111  199111       0  199113  199114  199114       0  199116  199117
  199117       0  199119  199120  199120       0  199122  199123  199123       0
  199125  199126  199126       0  199128  199129  199129       0  199131  199132
  199132       0  199134  199135  199135       0  199137  199138  199138       0
  199140  199141  199141       0  199143  199144  199144       0  199146  199147
  199147       0  199149  199150  199150       0  199152  199153  199153       0
  199155  199156  199156       0  199158  199159  199159       0  199161  199162
  199162       0  199164  199165  199165       0  199167  199168  199168       0
  199170  199171  199171       0  199173  199174  199174       0  199176  199177
  199177       0  199179  199180  199180       0  199182  199183  199183       0
  199185  199186  199186       0  199188  199189  199189       0  199191  199192
  199192       0  199194  199195  199195       0  199197  199198  199198       0
  199200  199201  199201       0  199203  199204  199204       0  199206  199207
  199207       0  199209  199210  199210       0  199212  199213  199213       0
  199215  199216  199216       0  199218  199219  199219       0  199221  199222
  199222       0  199224  199225  199225       0  199227  199228  199228       0
  199230  199231  199231       0  199233  199234  199234       0  199236  199237
  199237       0  199239  199240  199240       0  199242  199243  199243       0
  199245  199246  199246       0  199248  199249  199249       0  199251  199252
  199252       0  199254  199255  199255       0  199257  199258  199258       0
  199260  199261  199261       0  199263  199264  199264       0  199266  199267
  199267       0  199269  199270  199270       0  199272  199273  199273       0
  199275  199276  199276       0  199278  199279  199279       0  199281  199282
  199282       0  199284  199285  199285       0  199287  199288  199288       0
  199290  199291  199291       0  199293  199294  199294       0  199296  199297
  199297       0  199299  199300  199300       0  199302  199303  199303       0
  199305  199306  199306       0  199308  199309  199309       0  199311  199312
  199312       0  199314  199315  199315       0  199317  199318  199318       0
  199320  199321  199321       0  199323  199324  199324       0  199326  199327
  199327       0  199329  199330  199330       0  199332  199333  199333       0
  199335  199336  199336       0  199338  199339  199339       0  199341  199342
  199342       0  199344  199345  199345       0  199347  199348  199348       0
  199350  199351  199351       0  199353  199354  199354       0  199356  199357
  199357       0  199359  199360  199360       0  199362  199363  199363       0
  199365  199366  199366       0  199368  199369  199369       0  199371  199372
  199372       0  199374  199375  199375       0  199377  199378  199378       0
  199380  199381  199381       0  199383  199384  199384       0  199386  199387
  199387       0  199389  199390  199390       0  199392  199393  199393       0
  199395  199396  199396       0  199398  199399  199399       0  199401  199402
  199402       0  199404  199405  199405       0  199407  199408  199408       0
  199410  199411  199411       0  199413  199414  199414       0  199416  199417
  199417       0  199419  199420  199420       0  199422  199423  199423       0
  199425  199426  199426       0  199428  199429  199429       0  199431  199432
  199432       0  199434  199435  199435       0  199437  199438  199438       0
  199440  199441  199441       0  199443  199444  199444       0  199446  199447
  199447       0  199449  199450  199450       0  199452  199453  199453       0
  199455  199456  199456       0  199458  199459  199459       0  199461  199462
  199462       0  199464  199465  199465       0  199467  199468  199468       0
  199470  199471  199471       0  199473  199474  199474       0  199476  199477
  199477       0  199479  199480  199480       0  199482  199483  199483       0
  199485  199486  199486       0  199488  199489  199489       0  199491  199492
  199492       0  199494  199495  199495       0  199497  199498  199498       0
  199500  199501  199501       0  199503  199504  199504       0  199506  199507
  199507       0  199509  199510  199510       0  199512  199513  199513       0
  199515  199516  199516       0  199518  199519  199519       0  199521  199522
  199522       0  199524  199525  199525       0  199527  199528  199528       0
  199530  199531  199531       0  199533  199534  199534       0  199536  199537
  199537       0  199539  199540  199540       0  199542  199543  199543       0
  199545  199546  199546       0  199548  199549  199549       0  199551  199552
  199552       0  199554  199555  199555       0  199557  199558  199558       0
  199560  199561  199561       0  199563  199564  199564       0  199566  199567
  199567       0  199569  199570  199570       0  199572  199573  199573       0
  199575  199576  199576       0  199578  199579  199579       0  199581  199582
  199582       0  199584  199585  199585       0  199587  199588  199588       0
  199590  199591  199591       0  199593  199594  199594       0  199596  199597
  199597       0  199599  199600  199600       0  199602  199603  199603       0
  199605  199606  199606       0  199608  199609  199609       0  199611  199612
  199612       0  199614  199615  199615       0  199617  199618  199618       0
  199620  199621  199621       0  199623  199624  199624       0  199626  199627
  199627       0  199629  199630  199630       0  199632  199633  199633       0
  199635  199636  199636       0  199638  199639  199639       0  199641  199642
  199642       0  199644  199645  199645       0  199647  199648  199648       0
  199650  199651  199651       0  199653  199654  199654       0  199656  199657
  199657       0  199659  199660  199660       0  199662  199663  199663       0
  199665  199666  199666       0  199668  199669  199669       0  199671  199672
  199672       0  199674  199675  199675       0  199677  199678  199678       0
  199680  199681  199681       0  199683  199684  199684       0  199686  199687
  199687       0  199689  199690  199690       0  199692  199693  199693       0
  199695  199696  199696       0  199698  199699  199699       0  199701  199702
  199702       0  199704  199705  199705       0  199707  199708  199708       0
  199710  199711  199711       0  199713  199714  199714       0  199716  199717
  199717       0  199719  199720  199720       0  199722  199723  199723       0
  199725  199726  199726       0  199728  199729  199729       0  199731  199732
  199732       0  199734  199735  199735       0  199737  199738  199738       0
  199740  199741  199741       0  199743  199744  199744       0  199746  199747
  199747       0  199749  199750  199750       0  199752  199753  199753       0
  199755  199756  199756       0  199758  199759  199759       0  199761  199762
  199762       0  199764  199765  199765       0  199767  199768  199768       0
  199770  199771  199771       0  199773  199774  199774       0  199776  199777
  199777       0  199779  199780  199780       0  199782  199783  199783       0
  199785  199786  199786       0  199788  199789  199789       0  199791  199792
  199792       0  199794  199795  199795       0  199797  199798  199798       0
  199800  199801  199801       0  199803  199804  199804       0  199806  199807
  199807       0  199809  199810  199810       0  199812  199813  199813       0
  199815  199816  199816       0  199818  199819  199819       0  199821  199822
  199822       0  199824  199825  199825       0  199827  199828  199828       0
  199830  199831  199831       0  199833  199834  199834       0  199836  199837
  199837       0  199839  199840  199840       0  199842  199843  199843       0
  199845  199846  199846       0  199848  199849  199849       0  199851  199852
  199852       0  199854  199855  199855       0  199857  199858  199858       0
  199860  199861  199861       0  199863  199864  199864       0  199866  199867
  199867       0  199869  199870  199870       0  199872  199873  199873       0
  199875  199876  199876       0  199878  199879  199879       0  199881  199882
  199882       0  199884  199885  199885       0  199887  199888  199888       0
  199890  199891  199891       0  199893  199894  199894       0  199896  199897
  199897       0  199899  199900  199900       0  199902  199903  199903       0
  199905  199906  199906       0  199908  199909  199909       0  199911  199912
  199912       0  199914  199915  199915       0  199917  199918  199918       0
  199920  199921  199921       0  199923  199924  199924       0  199926  199927
  199927       0  199929  199930  199930       0  199932  199933  199933       0
  199935  199936  199936       0  199938  199939  199939       0  199941  199942
  199942       0  199944  199945  199945       0  199947  199948  199948       0
  199950  199951  199951       0  199953  199954  199954       0  199956  199957
  199957       0  199959  199960  199960       0  199962  199963  199963       0
  199965  199966  199966       0  199968  199969  199969       0  199971  199972
  199972       0  199974  199975  199975       0  199977  199978  199978       0
  199980  199981  199981       0  199983  199984  199984       0  199986  199987
  199987       0  199989  199990  199990       0  199992  199993  199993       0
  199995  199996  199996       0  199998  199999  199999       0  200001  200002
  200002       0  200004  200005  200005       0  200007  200008  200008       0
  200010  200011  200011       0  200013  200014  200014       0  200016  200017
  200017       0  200019  200020  200020       0  200022  200023  200023       0
  200025  200026  200026       0  200028  200029  200029       0  200031  200032
  200032       0  200034  200035  200035       0  200037  200038  200038       0
  200040  200041  200041       0  200043  200044  200044       0  200046  200047
  200047       0  200049  200050  200050       0  200052  200053  200053       0
  200055  200056  200056       0  200058  200059  200059       0  200061  200062
  200062       0  200064  200065  200065       0  200067  200068  200068       0
  200070  200071  200071       0  200073  200074  200074       0  200076  200077
  200077       0  200079  200080  200080       0  200082  200083  200083       0
  200085  200086  200086       0  200088  200089  200089       0  200091  200092
  200092       0  200094  200095  200095       0  200097  200098  200098       0
  200100  200101  200101       0  200103  200104  200104       0  200106  200107
  200107       0  200109  200110  200110       0  200112  200113  200113       0
  200115  200116  200116       0  200118  200119  200119       0  200121  200122
  200122       0  200124  200125  200125       0  200127  200128  200128       0
  200130  200131  200131       0  200133  200134  200134       0  200136  200137
  200137       0  200139  200140  200140       0  200142  200143  200143       0
  200145  200146  200146       0  200148  200149  200149       0  200151  200152
  200152       0  200154  200155  200155       0  200157  200158  200158       0
  200160  200161  200161       0  200163  200164  200164       0  200166  200167
  200167       0  200169  200170  200170       0  200172  200173  200173       0
  200175  200176  200176       0  200178  200179  200179       0  200181  200182
  200182       0  200184  200185  200185       0  200187  200188  200188       0
  200190  200191  200191       0  200193  200194  200194       0  200196  200197
  200197       0  200199  200200  200200       0  200202  200203  200203       0
  200205  200206  200206       0  200208  200209  200209       0  200211  200212
  200212       0  200214  200215  200215       0  200217  200218  200218       0
  200220  200221  200221       0  200223  200224  200224       0  200226  200227
  200227       0  200229  200230  200230       0  200232  200233  200233       0
  200235  200236  200236       0  200238  200239  200239       0  200241  200242
  200242       0  200244  200245  200245       0  200247  200248  200248       0
  200250  200251  200251       0  200253  200254  200254       0  200256  200257
  200257       0  200259  200260  200260       0  200262  200263  200263       0
  200265  200266  200266       0  200268  200269  200269       0  200271  200272
  200272       0  200274  200275  200275       0  200277  200278  200278       0
  200280  200281  200281       0  200283  200284  200284       0  200286  200287
  200287       0  200289  200290  200290       0  200292  200293  200293       0
  200295  200296  200296       0  200298  200299  200299       0  200301  200302
  200302       0  200304  200305  200305       0  200307  200308  200308       0
  200310  200311  200311       0  200313  200314  200314       0  200316  200317
  200317       0  200319  200320  200320       0  200322  200323  200323       0
  200325  200326  200326       0  200328  200329  200329       0  200331  200332
  200332       0  200334  200335  200335       0  200337  200338  200338       0
  200340  200341  200341       0  200343  200344  200344       0  200346  200347
  200347       0  200349  200350  200350       0  200352  200353  200353       0
  200355  200356  200356       0  200358  200359  200359       0  200361  200362
  200362       0  200364  200365  200365       0  200367  200368  200368       0
  200370  200371  200371       0  200373  200374  200374       0  200376  200377
  200377       0  200379  200380  200380       0  200382  200383  200383       0
  200385  200386  200386       0  200388  200389  200389       0  200391  200392
  200392       0  200394  200395  200395       0  200397  200398  200398       0
  200400  200401  200401       0  200403  200404  200404       0  200406  200407
  200407       0  200409  200410  200410       0  200412  200413  200413       0
  200415  200416  200416       0  200418  200419  200419       0  200421  200422
  200422       0  200424  200425  200425       0  200427  200428  200428       0
  200430  200431  200431       0  200433  200434  200434       0  200436  200437
  200437       0  200439  200440  200440       0  200442  200443  200443       0
  200445  200446  200446       0  200448  200449  200449       0  200451  200452
  200452       0  200454  200455  200455       0  200457  200458  200458       0
  200460  200461  200461       0  200463  200464  200464       0  200466  200467
  200467       0  200469  200470  200470       0  200472  200473  200473       0
  200475  200476  200476       0  200478  200479  200479       0  200481  200482
  200482       0  200484  200485  200485       0  200487  200488  200488       0
  200490  200491  200491       0  200493  200494  200494       0  200496  200497
  200497       0  200499  200500  200500       0  200502  200503  200503       0
  200505  200506  200506       0  200508  200509  200509       0  200511  200512
  200512       0  200514  200515  200515       0  200517  200518  200518       0
  200520  200521  200521       0  200523  200524  200524       0  200526  200527
  200527       0  200529  200530  200530       0  200532  200533  200533       0
  200535  200536  200536       0  200538  200539  200539       0  200541  200542
  200542       0  200544  200545  200545       0  200547  200548  200548       0
  200550  200551  200551       0  200553  200554  200554       0  200556  200557
  200557       0  200559  200560  200560       0  200562  200563  200563       0
  200565  200566  200566       0  200568  200569  200569       0  200571  200572
  200572       0  200574  200575  200575       0  200577  200578  200578       0
  200580  200581  200581       0  200583  200584  200584       0  200586  200587
  200587       0  200589  200590  200590       0  200592  200593  200593       0
  200595  200596  200596       0  200598  200599  200599       0  200601  200602
  200602       0  200604  200605  200605       0  200607  200608  200608       0
  200610  200611  200611       0  200613  200614  200614       0  200616  200617
  200617       0  200619  200620  200620       0  200622  200623  200623       0
  200625  200626  200626       0  200628  200629  200629       0  200631  200632
  200632       0  200634  200635  200635       0  200637  200638  200638       0
  200640  200641  200641       0  200643  200644  200644       0  200646  200647
  200647       0  200649  200650  200650       0  200652  200653  200653       0
  200655  200656  200656       0  200658  200659  200659       0  200661  200662
  200662       0  200664  200665  200665       0  200667  200668  200668       0
  200670  200671  200671       0  200673  200674  200674       0  200676  200677
  200677       0  200679  200680  200680       0  200682  200683  200683       0
  200685  200686  200686       0  200688  200689  200689       0  200691  200692
  200692       0  200694  200695  200695       0  200697  200698  200698       0
  200700  200701  200701       0  200703  200704  200704       0  200706  200707
  200707       0  200709  200710  200710       0  200712  200713  200713       0
  200715  200716  200716       0  200718  200719  200719       0  200721  200722
  200722       0  200724  200725  200725       0  200727  200728  200728       0
  200730  200731  200731       0  200733  200734  200734       0  200736  200737
  200737       0  200739  200740  200740       0  200742  200743  200743       0
  200745  200746  200746       0  200748  200749  200749       0  200751  200752
  200752       0  200754  200755  200755       0  200757  200758  200758       0
  200760  200761  200761       0  200763  200764  200764       0  200766  200767
  200767       0  200769  200770  200770       0  200772  200773  200773       0
  200775  200776  200776       0  200778  200779  200779       0  200781  200782
  200782       0  200784  200785  200785       0  200787  200788  200788       0
  200790  200791  200791       0  200793  200794  200794       0  200796  200797
  200797       0  200799  200800  200800       0  200802  200803  200803       0
  200805  200806  200806       0  200808  200809  200809       0  200811  200812
  200812       0  200814  200815  200815       0  200817  200818  200818       0
  200820  200821  200821       0  200823  200824  200824       0  200826  200827
  200827       0  200829  200830  200830       0  200832  200833  200833       0
  200835  200836  200836       0  200838  200839  200839       0  200841  200842
  200842       0  200844  200845  200845       0  200847  200848  200848       0
  200850  200851  200851       0  200853  200854  200854       0  200856  200857
  200857       0  200859  200860  200860       0  200862  200863  200863       0
  200865  200866  200866       0  200868  200869  200869       0  200871  200872
  200872       0  200874  200875  200875       0  200877  200878  200878       0
  200880  200881  200881       0  200883  200884  200884       0  200886  200887
  200887       0  200889  200890  200890       0  200892  200893  200893       0
  200895  200896  200896       0  200898  200899  200899       0  200901  200902
  200902       0  200904  200905  200905       0  200907  200908  200908       0
  200910  200911  200911       0  200913  200914  200914       0  200916  200917
  200917       0  200919  200920  200920       0  200922  200923  200923       0
  200925  200926  200926       0  200928  200929  200929       0  200931  200932
  200932       0  200934  200935  200935       0  200937  200938  200938       0
  200940  200941  200941       0  200943  200944  200944       0  200946  200947
  200947       0  200949  200950  200950       0  200952  200953  200953       0
  200955  200956  200956       0  200958  200959  200959       0  200961  200962
  200962       0  200964  200965  200965       0  200967  200968  200968       0
  200970  200971  200971       0  200973  200974  200974       0  200976  200977
  200977       0  200979  200980  200980       0  200982  200983  200983       0
  200985  200986  200986       0  200988  200989  200989       0  200991  200992
  200992       0  200994  200995  200995       0  200997  200998  200998       0
  201000  201001  201001       0  201003  201004  201004       0  201006  201007
  201007       0  201009  201010  201010       0  201012  201013  201013       0
  201015  201016  201016       0  201018  201019  201019       0  201021  201022
  201022       0  201024  201025  201025       0  201027  201028  201028       0
  201030  201031  201031       0  201033  201034  201034       0  201036  201037
  201037       0  201039  201040  201040       0  201042  201043  201043       0
  201045  201046  201046       0  201048  201049  201049       0  201051  201052
  201052       0  201054  201055  201055       0  201057  201058  201058       0
  201060  201061  201061       0  201063  201064  201064       0  201066  201067
  201067       0  201069  201070  201070       0  201072  201073  201073       0
  201075  201076  201076       0  201078  201079  201079       0  201081  201082
  201082       0  201084  201085  201085       0  201087  201088  201088       0
  201090  201091  201091       0  201093  201094  201094       0  201096  201097
  201097       0  201099  201100  201100       0  201102  201103  201103       0
  201105  201106  201106       0  201108  201109  201109       0  201111  201112
  201112       0  201114  201115  201115       0  201117  201118  201118       0
  201120  201121  201121       0  201123  201124  201124       0  201126  201127
  201127       0  201129  201130  201130       0  201132  201133  201133       0
  201135  201136  201136       0  201138  201139  201139       0  201141  201142
  201142       0  201144  201145  201145       0  201147  201148  201148       0
  201150  201151  201151       0  201153  201154  201154       0  201156  201157
  201157       0  201159  201160  201160       0  201162  201163  201163       0
  201165  201166  201166       0  201168  201169  201169       0  201171  201172
  201172       0  201174  201175  201175       0  201177  201178  201178       0
  201180  201181  201181       0  201183  201184  201184       0  201186  201187
  201187       0  201189  201190  201190       0  201192  201193  201193       0
  201195  201196  201196       0  201198  201199  201199       0  201201  201202
  201202       0  201204  201205  201205       0  201207  201208  201208       0
  201210  201211  201211       0  201213  201214  201214       0  201216  201217
  201217       0  201219  201220  201220       0  201222  201223  201223       0
  201225  201226  201226       0  201228  201229  201229       0  201231  201232
  201232       0  201234  201235  201235       0  201237  201238  201238       0
  201240  201241  201241       0  201243  201244  201244       0  201246  201247
  201247       0  201249  201250  201250       0  201252  201253  201253       0
  201255  201256  201256       0  201258  201259  201259       0  201261  201262
  201262       0  201264  201265  201265       0  201267  201268  201268       0
  201270  201271  201271       0  201273  201274  201274       0  201276  201277
  201277       0  201279  201280  201280       0  201282  201283  201283       0
  201285  201286  201286       0  201288  201289  201289       0  201291  201292
  201292       0  201294  201295  201295       0  201297  201298  201298       0
  201300  201301  201301       0  201303  201304  201304       0  201306  201307
  201307       0  201309  201310  201310       0  201312  201313  201313       0
  201315  201316  201316       0  201318  201319  201319       0  201321  201322
  201322       0  201324  201325  201325       0  201327  201328  201328       0
  201330  201331  201331       0  201333  201334  201334       0  201336  201337
  201337       0  201339  201340  201340       0  201342  201343  201343       0
  201345  201346  201346       0  201348  201349  201349       0  201351  201352
  201352       0  201354  201355  201355       0  201357  201358  201358       0
  201360  201361  201361       0  201363  201364  201364       0  201366  201367
  201367       0  201369  201370  201370       0  201372  201373  201373       0
  201375  201376  201376       0  201378  201379  201379       0  201381  201382
  201382       0  201384  201385  201385       0  201387  201388  201388       0
  201390  201391  201391       0  201393  201394  201394       0  201396  201397
  201397       0  201399  201400  201400       0  201402  201403  201403       0
  201405  201406  201406       0  201408  201409  201409       0  201411  201412
  201412       0  201414  201415  201415       0  201417  201418  201418       0
  201420  201421  201421       0  201423  201424  201424       0  201426  201427
  201427       0  201429  201430  201430       0  201432  201433  201433       0
  201435  201436  201436       0  201438  201439  201439       0  201441  201442
  201442       0  201444  201445  201445       0  201447  201448  201448       0
  201450  201451  201451       0  201453  201454  201454       0  201456  201457
  201457       0  201459  201460  201460       0  201462  201463  201463       0
  201465  201466  201466       0  201468  201469  201469       0  201471  201472
  201472       0  201474  201475  201475       0  201477  201478  201478       0
  201480  201481  201481       0  201483  201484  201484       0  201486  201487
  201487       0  201489  201490  201490       0  201492  201493  201493       0
  201495  201496  201496       0  201498  201499  201499       0  201501  201502
  201502       0  201504  201505  201505       0  201507  201508  201508       0
  201510  201511  201511       0  201513  201514  201514       0  201516  201517
  201517       0  201519  201520  201520       0  201522  201523  201523       0
  201525  201526  201526       0  201528  201529  201529       0  201531  201532
  201532       0  201534  201535  201535       0  201537  201538  201538       0
  201540  201541  201541       0  201543  201544  201544       0  201546  201547
  201547       0  201549  201550  201550       0  201552  201553  201553       0
  201555  201556  201556       0  201558  201559  201559       0  201561  201562
  201562       0  201564  201565  201565       0  201567  201568  201568       0
  201570  201571  201571       0  201573  201574  201574       0  201576  201577
  201577       0  201579  201580  201580       0  201582  201583  201583       0
  201585  201586  201586       0  201588  201589  201589       0  201591  201592
  201592       0  201594  201595  201595       0  201597  201598  201598       0
  201600  201601  201601       0  201603  201604  201604       0  201606  201607
  201607       0  201609  201610  201610       0  201612  201613  201613       0
  201615  201616  201616       0  201618  201619  201619       0  201621  201622
  201622       0  201624  201625  201625       0  201627  201628  201628       0
  201630  201631  201631       0  201633  201634  201634       0  201636  201637
  201637       0  201639  201640  201640       0  201642  201643  201643       0
  201645  201646  201646       0  201648  201649  201649       0  201651  201652
  201652       0  201654  201655  201655       0  201657  201658  201658       0
  201660  201661  201661       0  201663  201664  201664       0  201666  201667
  201667       0  201669  201670  201670       0  201672  201673  201673       0
  201675  201676  201676       0  201678  201679  201679       0  201681  201682
  201682       0  201684  201685  201685       0  201687  201688  201688       0
  201690  201691  201691       0  201693  201694  201694       0  201696  201697
  201697       0  201699  201700  201700       0  201702  201703  201703       0
  201705  201706  201706       0  201708  201709  201709       0  201711  201712
  201712       0  201714  201715  201715       0  201717  201718  201718       0
  201720  201721  201721       0  201723  201724  201724       0  201726  201727
  201727       0  201729  201730  201730       0  201732  201733  201733       0
  201735  201736  201736       0  201738  201739  201739       0  201741  201742
  201742       0  201744  201745  201745       0  201747  201748  201748       0
  201750  201751  201751       0  201753  201754  201754       0  201756  201757
  201757       0  201759  201760  201760       0  201762  201763  201763       0
  201765  201766  201766       0  201768  201769  201769       0  201771  201772
  201772       0  201774  201775  201775       0  201777  201778  201778       0
  201780  201781  201781       0  201783  201784  201784       0  201786  201787
  201787       0  201789  201790  201790       0  201792  201793  201793       0
  201795  201796  201796       0  201798  201799  201799       0  201801  201802
  201802       0  201804  201805  201805       0  201807  201808  201808       0
  201810  201811  201811       0  201813  201814  201814       0  201816  201817
  201817       0  201819  201820  201820       0  201822  201823  201823       0
  201825  201826  201826       0  201828  201829  201829       0  201831  201832
  201832       0  201834  201835  201835       0  201837  201838  201838       0
  201840  201841  201841       0  201843  201844  201844       0  201846  201847
  201847       0  201849  201850  201850       0  201852  201853  201853       0
  201855  201856  201856       0  201858  201859  201859       0  201861  201862
  201862       0  201864  201865  201865       0  201867  201868  201868       0
  201870  201871  201871       0  201873  201874  201874       0  201876  201877
  201877       0  201879  201880  201880       0  201882  201883  201883       0
  201885  201886  201886       0  201888  201889  201889       0  201891  201892
  201892       0  201894  201895  201895       0  201897  201898  201898       0
  201900  201901  201901       0  201903  201904  201904       0  201906  201907
  201907       0  201909  201910  201910       0  201912  201913  201913       0
  201915  201916  201916       0  201918  201919  201919       0  201921  201922
  201922       0  201924  201925  201925       0  201927  201928  201928       0
  201930  201931  201931       0  201933  201934  201934       0  201936  201937
  201937       0  201939  201940  201940       0  201942  201943  201943       0
  201945  201946  201946       0  201948  201949  201949       0  201951  201952
  201952       0  201954  201955  201955       0  201957  201958  201958       0
  201960  201961  201961       0  201963  201964  201964       0  201966  201967
  201967       0  201969  201970  201970       0  201972  201973  201973       0
  201975  201976  201976       0  201978  201979  201979       0  201981  201982
  201982       0  201984  201985  201985       0  201987  201988  201988       0
  201990  201991  201991       0  201993  201994  201994       0  201996  201997
  201997       0  201999  202000  202000       0  202002  202003  202003       0
  202005  202006  202006       0  202008  202009  202009       0  202011  202012
  202012       0  202014  202015  202015       0  202017  202018  202018       0
  202020  202021  202021       0  202023  202024  202024       0  202026  202027
  202027       0  202029  202030  202030       0  202032  202033  202033       0
  202035  202036  202036       0  202038  202039  202039       0  202041  202042
  202042       0  202044  202045  202045       0  202047  202048  202048       0
  202050  202051  202051       0  202053  202054  202054       0  202056  202057
  202057       0  202059  202060  202060       0  202062  202063  202063       0
  202065  202066  202066       0  202068  202069  202069       0  202071  202072
  202072       0  202074  202075  202075       0  202077  202078  202078       0
  202080  202081  202081       0  202083  202084  202084       0  202086  202087
  202087       0  202089  202090  202090       0  202092  202093  202093       0
  202095  202096  202096       0  202098  202099  202099       0  202101  202102
  202102       0  202104  202105  202105       0  202107  202108  202108       0
  202110  202111  202111       0  202113  202114  202114       0  202116  202117
  202117       0  202119  202120  202120       0  202122  202123  202123       0
  202125  202126  202126       0  202128  202129  202129       0  202131  202132
  202132       0  202134  202135  202135       0  202137  202138  202138       0
  202140  202141  202141       0  202143  202144  202144       0  202146  202147
  202147       0  202149  202150  202150       0  202152  202153  202153       0
  202155  202156  202156       0  202158  202159  202159       0  202161  202162
  202162       0  202164  202165  202165       0  202167  202168  202168       0
  202170  202171  202171       0  202173  202174  202174       0  202176  202177
  202177       0  202179  202180  202180       0  202182  202183  202183       0
  202185  202186  202186       0  202188  202189  202189       0  202191  202192
  202192       0  202194  202195  202195       0  202197  202198  202198       0
  202200  202201  202201       0  202203  202204  202204       0  202206  202207
  202207       0  202209  202210  202210       0  202212  202213  202213       0
  202215  202216  202216       0  202218  202219  202219       0  202221  202222
  202222       0  202224  202225  202225       0  202227  202228  202228       0
  202230  202231  202231       0  202233  202234  202234       0  202236  202237
  202237       0  202239  202240  202240       0  202242  202243  202243       0
  202245  202246  202246       0  202248  202249  202249       0  202251  202252
  202252       0  202254  202255  202255       0  202257  202258  202258       0
  202260  202261  202261       0  202263  202264  202264       0  202266  202267
  202267       0  202269  202270  202270       0  202272  202273  202273       0
  202275  202276  202276       0  202278  202279  202279       0  202281  202282
  202282       0  202284  202285  202285       0  202287  202288  202288       0
  202290  202291  202291       0  202293  202294  202294       0  202296  202297
  202297       0  202299  202300  202300       0  202302  202303  202303       0
  202305  202306  202306       0  202308  202309  202309       0  202311  202312
  202312       0  202314  202315  202315       0  202317  202318  202318       0
  202320  202321  202321       0  202323  202324  202324       0  202326  202327
  202327       0  202329  202330  202330       0  202332  202333  202333       0
  202335  202336  202336       0  202338  202339  202339       0  202341  202342
  202342       0  202344  202345  202345       0  202347  202348  202348       0
  202350  202351  202351       0  202353  202354  202354       0  202356  202357
  202357       0  202359  202360  202360       0  202362  202363  202363       0
  202365  202366  202366       0  202368  202369  202369       0  202371  202372
  202372       0  202374  202375  202375       0  202377  202378  202378       0
  202380  202381  202381       0  202383  202384  202384       0  202386  202387
  202387       0  202389  202390  202390       0  202392  202393  202393       0
  202395  202396  202396       0  202398  202399  202399       0  202401  202402
  202402       0  202404  202405  202405       0  202407  202408  202408       0
  202410  202411  202411       0  202413  202414  202414       0  202416  202417
  202417       0  202419  202420  202420       0  202422  202423  202423       0
  202425  202426  202426       0  202428  202429  202429       0  202431  202432
  202432       0  202434  202435  202435       0  202437  202438  202438       0
  202440  202441  202441       0  202443  202444  202444       0  202446  202447
  202447       0  202449  202450  202450       0  202452  202453  202453       0
  202455  202456  202456       0  202458  202459  202459       0  202461  202462
  202462       0  202464  202465  202465       0  202467  202468  202468       0
  202470  202471  202471       0  202473  202474  202474       0  202476  202477
  202477       0  202479  202480  202480       0  202482  202483  202483       0
  202485  202486  202486       0  202488  202489  202489       0  202491  202492
  202492       0  202494  202495  202495       0  202497  202498  202498       0
  202500  202501  202501       0  202503  202504  202504       0  202506  202507
  202507       0  202509  202510  202510       0  202512  202513  202513       0
  202515  202516  202516       0  202518  202519  202519       0  202521  202522
  202522       0  202524  202525  202525       0  202527  202528  202528       0
  202530  202531  202531       0  202533  202534  202534       0  202536  202537
  202537       0  202539  202540  202540       0  202542  202543  202543       0
  202545  202546  202546       0  202548  202549  202549       0  202551  202552
  202552       0  202554  202555  202555       0  202557  202558  202558       0
  202560  202561  202561       0  202563  202564  202564       0  202566  202567
  202567       0  202569  202570  202570       0  202572  202573  202573       0
  202575  202576  202576       0  202578  202579  202579       0  202581  202582
  202582       0  202584  202585  202585       0  202587  202588  202588       0
  202590  202591  202591       0  202593  202594  202594       0  202596  202597
  202597       0  202599  202600  202600       0  202602  202603  202603       0
  202605  202606  202606       0  202608  202609  202609       0  202611  202612
  202612       0  202614  202615  202615       0  202617  202618  202618       0
  202620  202621  202621       0  202623  202624  202624       0  202626  202627
  202627       0  202629  202630  202630       0  202632  202633  202633       0
  202635  202636  202636       0  202638  202639  202639       0  202641  202642
  202642       0  202644  202645  202645       0  202647  202648  202648       0
  202650  202651  202651       0  202653  202654  202654       0  202656  202657
  202657       0  202659  202660  202660       0  202662  202663  202663       0
  202665  202666  202666       0  202668  202669  202669       0  202671  202672
  202672       0  202674  202675  202675       0  202677  202678  202678       0
  202680  202681  202681       0  202683  202684  202684       0  202686  202687
  202687       0  202689  202690  202690       0  202692  202693  202693       0
  202695  202696  202696       0  202698  202699  202699       0  202701  202702
  202702       0  202704  202705  202705       0  202707  202708  202708       0
  202710  202711  202711       0  202713  202714  202714       0  202716  202717
  202717       0  202719  202720  202720       0  202722  202723  202723       0
  202725  202726  202726       0  202728  202729  202729       0  202731  202732
  202732       0  202734  202735  202735       0  202737  202738  202738       0
  202740  202741  202741       0  202743  202744  202744       0  202746  202747
  202747       0  202749  202750  202750       0  202752  202753  202753       0
  202755  202756  202756       0  202758  202759  202759       0  202761  202762
  202762       0  202764  202765  202765       0  202767  202768  202768       0
  202770  202771  202771       0  202773  202774  202774       0  202776  202777
  202777       0  202779  202780  202780       0  202782  202783  202783       0
  202785  202786  202786       0  202788  202789  202789       0  202791  202792
  202792       0  202794  202795  202795       0  202797  202798  202798       0
  202800  202801  202801       0  202803  202804  202804       0  202806  202807
  202807       0  202809  202810  202810       0  202812  202813  202813       0
  202815  202816  202816       0  202818  202819  202819       0  202821  202822
  202822       0  202824  202825  202825       0  202827  202828  202828       0
  202830  202831  202831       0  202833  202834  202834       0  202836  202837
  202837       0  202839  202840  202840       0  202842  202843  202843       0
  202845  202846  202846       0  202848  202849  202849       0  202851  202852
  202852       0  202854  202855  202855       0  202857  202858  202858       0
  202860  202861  202861       0  202863  202864  202864       0  202866  202867
  202867       0  202869  202870  202870       0  202872  202873  202873       0
  202875  202876  202876       0  202878  202879  202879       0  202881  202882
  202882       0  202884  202885  202885       0  202887  202888  202888       0
  202890  202891  202891       0  202893  202894  202894       0  202896  202897
  202897       0  202899  202900  202900       0  202902  202903  202903       0
  202905  202906  202906       0  202908  202909  202909       0  202911  202912
  202912       0  202914  202915  202915       0  202917  202918  202918       0
  202920  202921  202921       0  202923  202924  202924       0  202926  202927
  202927       0  202929  202930  202930       0  202932  202933  202933       0
  202935  202936  202936       0  202938  202939  202939       0  202941  202942
  202942       0  202944  202945  202945       0  202947  202948  202948       0
  202950  202951  202951       0  202953  202954  202954       0  202956  202957
  202957       0  202959  202960  202960       0  202962  202963  202963       0
  202965  202966  202966       0  202968  202969  202969       0  202971  202972
  202972       0  202974  202975  202975       0  202977  202978  202978       0
  202980  202981  202981       0  202983  202984  202984       0  202986  202987
  202987       0  202989  202990  202990       0  202992  202993  202993       0
  202995  202996  202996       0  202998  202999  202999       0  203001  203002
  203002       0  203004  203005  203005       0  203007  203008  203008       0
  203010  203011  203011       0  203013  203014  203014       0  203016  203017
  203017       0  203019  203020  203020       0  203022  203023  203023       0
  203025  203026  203026       0  203028  203029  203029       0  203031  203032
  203032       0  203034  203035  203035       0  203037  203038  203038       0
  203040  203041  203041       0  203043  203044  203044       0  203046  203047
  203047       0  203049  203050  203050       0  203052  203053  203053       0
  203055  203056  203056       0  203058  203059  203059       0  203061  203062
  203062       0  203064  203065  203065       0  203067  203068  203068       0
  203070  203071  203071       0  203073  203074  203074       0  203076  203077
  203077       0  203079  203080  203080       0  203082  203083  203083       0
  203085  203086  203086       0  203088  203089  203089       0  203091  203092
  203092       0  203094  203095  203095       0  203097  203098  203098       0
  203100  203101  203101       0  203103  203104  203104       0  203106  203107
  203107       0  203109  203110  203110       0  203112  203113  203113       0
  203115  203116  203116       0  203118  203119  203119       0  203121  203122
  203122       0  203124  203125  203125       0  203127  203128  203128       0
  203130  203131  203131       0  203133  203134  203134       0  203136  203137
  203137       0  203139  203140  203140       0  203142  203143  203143       0
  203145  203146  203146       0  203148  203149  203149       0  203151  203152
  203152       0  203154  203155  203155       0  203157  203158  203158       0
  203160  203161  203161       0  203163  203164  203164       0  203166  203167
  203167       0  203169  203170  203170       0  203172  203173  203173       0
  203175  203176  203176       0  203178  203179  203179       0  203181  203182
  203182       0  203184  203185  203185       0  203187  203188  203188       0
  203190  203191  203191       0  203193  203194  203194       0  203196  203197
  203197       0  203199  203200  203200       0  203202  203203  203203       0
  203205  203206  203206       0  203208  203209  203209       0  203211  203212
  203212       0  203214  203215  203215       0  203217  203218  203218       0
  203220  203221  203221       0  203223  203224  203224       0  203226  203227
  203227       0  203229  203230  203230       0  203232  203233  203233       0
  203235  203236  203236       0  203238  203239  203239       0  203241  203242
  203242       0  203244  203245  203245       0  203247  203248  203248       0
  203250  203251  203251       0  203253  203254  203254       0  203256  203257
  203257       0  203259  203260  203260       0  203262  203263  203263       0
  203265  203266  203266       0  203268  203269  203269       0  203271  203272
  203272       0  203274  203275  203275       0  203277  203278  203278       0
  203280  203281  203281       0  203283  203284  203284       0  203286  203287
  203287       0  203289  203290  203290       0  203292  203293  203293       0
  203295  203296  203296       0  203298  203299  203299       0  203301  203302
  203302       0  203304  203305  203305       0  203307  203308  203308       0
  203310  203311  203311       0  203313  203314  203314       0  203316  203317
  203317       0  203319  203320  203320       0  203322  203323  203323       0
  203325  203326  203326       0  203328  203329  203329       0  203331  203332
  203332       0  203334  203335  203335       0  203337  203338  203338       0
  203340  203341  203341       0  203343  203344  203344       0  203346  203347
  203347       0  203349  203350  203350       0  203352  203353  203353       0
  203355  203356  203356       0  203358  203359  203359       0  203361  203362
  203362       0  203364  203365  203365       0  203367  203368  203368       0
  203370  203371  203371       0  203373  203374  203374       0  203376  203377
  203377       0  203379  203380  203380       0  203382  203383  203383       0
  203385  203386  203386       0  203388  203389  203389       0  203391  203392
  203392       0  203394  203395  203395       0  203397  203398  203398       0
  203400  203401  203401       0  203403  203404  203404       0  203406  203407
  203407       0  203409  203410  203410       0  203412  203413  203413       0
  203415  203416  203416       0  203418  203419  203419       0  203421  203422
  203422       0  203424  203425  203425       0  203427  203428  203428       0
  203430  203431  203431       0  203433  203434  203434       0  203436  203437
  203437       0  203439  203440  203440       0  203442  203443  203443       0
  203445  203446  203446       0  203448  203449  203449       0  203451  203452
  203452       0  203454  203455  203455       0  203457  203458  203458       0
  203460  203461  203461       0  203463  203464  203464       0  203466  203467
  203467       0  203469  203470  203470       0  203472  203473  203473       0
  203475  203476  203476       0  203478  203479  203479       0  203481  203482
  203482       0  203484  203485  203485       0  203487  203488  203488       0
  203490  203491  203491       0  203493  203494  203494       0  203496  203497
  203497       0  203499  203500  203500       0  203502  203503  203503       0
  203505  203506  203506       0  203508  203509  203509       0  203511  203512
  203512       0  203514  203515  203515       0  203517  203518  203518       0
  203520  203521  203521       0  203523  203524  203524       0  203526  203527
  203527       0  203529  203530  203530       0  203532  203533  203533       0
  203535  203536  203536       0  203538  203539  203539       0  203541  203542
  203542       0  203544  203545  203545       0  203547  203548  203548       0
  203550  203551  203551       0  203553  203554  203554       0  203556  203557
  203557       0  203559  203560  203560       0  203562  203563  203563       0
  203565  203566  203566       0  203568  203569  203569       0  203571  203572
  203572       0  203574  203575  203575       0  203577  203578  203578       0
  203580  203581  203581       0  203583  203584  203584       0  203586  203587
  203587       0  203589  203590  203590       0  203592  203593  203593       0
  203595  203596  203596       0  203598  203599  203599       0  203601  203602
  203602       0  203604  203605  203605       0  203607  203608  203608       0
  203610  203611  203611       0  203613  203614  203614       0  203616  203617
  203617       0  203619  203620  203620       0  203622  203623  203623       0
  203625  203626  203626       0  203628  203629  203629       0  203631  203632
  203632       0  203634  203635  203635       0  203637  203638  203638       0
  203640  203641  203641       0  203643  203644  203644       0  203646  203647
  203647       0  203649  203650  203650       0  203652  203653  203653       0
  203655  203656  203656       0  203658  203659  203659       0  203661  203662
  203662       0  203664  203665  203665       0  203667  203668  203668       0
  203670  203671  203671       0  203673  203674  203674       0  203676  203677
  203677       0  203679  203680  203680       0  203682  203683  203683       0
  203685  203686  203686       0  203688  203689  203689       0  203691  203692
  203692       0  203694  203695  203695       0  203697  203698  203698       0
  203700  203701  203701       0  203703  203704  203704       0  203706  203707
  203707       0  203709  203710  203710       0  203712  203713  203713       0
  203715  203716  203716       0  203718  203719  203719       0  203721  203722
  203722       0  203724  203725  203725       0  203727  203728  203728       0
  203730  203731  203731       0  203733  203734  203734       0  203736  203737
  203737       0  203739  203740  203740       0  203742  203743  203743       0
  203745  203746  203746       0  203748  203749  203749       0  203751  203752
  203752       0  203754  203755  203755       0  203757  203758  203758       0
  203760  203761  203761       0  203763  203764  203764       0  203766  203767
  203767       0  203769  203770  203770       0  203772  203773  203773       0
  203775  203776  203776       0  203778  203779  203779       0  203781  203782
  203782       0  203784  203785  203785       0  203787  203788  203788       0
  203790  203791  203791       0  203793  203794  203794       0  203796  203797
  203797       0  203799  203800  203800       0  203802  203803  203803       0
  203805  203806  203806       0  203808  203809  203809       0  203811  203812
  203812       0  203814  203815  203815       0  203817  203818  203818       0
  203820  203821  203821       0  203823  203824  203824       0  203826  203827
  203827       0  203829  203830  203830       0  203832  203833  203833       0
  203835  203836  203836       0  203838  203839  203839       0  203841  203842
  203842       0  203844  203845  203845       0  203847  203848  203848       0
  203850  203851  203851       0  203853  203854  203854       0  203856  203857
  203857       0  203859  203860  203860       0  203862  203863  203863       0
  203865  203866  203866       0  203868  203869  203869       0  203871  203872
  203872       0  203874  203875  203875       0  203877  203878  203878       0
  203880  203881  203881       0  203883  203884  203884       0  203886  203887
  203887       0  203889  203890  203890       0  203892  203893  203893       0
  203895  203896  203896       0  203898  203899  203899       0  203901  203902
  203902       0  203904  203905  203905       0  203907  203908  203908       0
  203910  203911  203911       0  203913  203914  203914       0  203916  203917
  203917       0  203919  203920  203920       0  203922  203923  203923       0
  203925  203926  203926       0  203928  203929  203929       0  203931  203932
  203932       0  203934  203935  203935       0  203937  203938  203938       0
  203940  203941  203941       0  203943  203944  203944       0  203946  203947
  203947       0  203949  203950  203950       0  203952  203953  203953       0
  203955  203956  203956       0  203958  203959  203959       0  203961  203962
  203962       0  203964  203965  203965       0  203967  203968  203968       0
  203970  203971  203971       0  203973  203974  203974       0  203976  203977
  203977       0  203979  203980  203980       0  203982  203983  203983       0
  203985  203986  203986       0  203988  203989  203989       0  203991  203992
  203992       0  203994  203995  203995       0  203997  203998  203998       0
  204000  204001  204001       0  204003  204004  204004       0  204006  204007
  204007       0  204009  204010  204010       0  204012  204013  204013       0
  204015  204016  204016       0  204018  204019  204019       0  204021  204022
  204022       0  204024  204025  204025       0  204027  204028  204028       0
  204030  204031  204031       0  204033  204034  204034       0  204036  204037
  204037       0  204039  204040  204040       0  204042  204043  204043       0
  204045  204046  204046       0  204048  204049  204049       0  204051  204052
  204052       0  204054  204055  204055       0  204057  204058  204058       0
  204060  204061  204061       0  204063  204064  204064       0  204066  204067
  204067       0  204069  204070  204070       0  204072  204073  204073       0
  204075  204076  204076       0  204078  204079  204079       0  204081  204082
  204082       0  204084  204085  204085       0  204087  204088  204088       0
  204090  204091  204091       0  204093  204094  204094       0  204096  204097
  204097       0  204099  204100  204100       0  204102  204103  204103       0
  204105  204106  204106       0  204108  204109  204109       0  204111  204112
  204112       0  204114  204115  204115       0  204117  204118  204118       0
  204120  204121  204121       0  204123  204124  204124       0  204126  204127
  204127       0  204129  204130  204130       0  204132  204133  204133       0
  204135  204136  204136       0  204138  204139  204139       0  204141  204142
  204142       0  204144  204145  204145       0  204147  204148  204148       0
  204150  204151  204151       0  204153  204154  204154       0  204156  204157
  204157       0  204159  204160  204160       0  204162  204163  204163       0
  204165  204166  204166       0  204168  204169  204169       0  204171  204172
  204172       0  204174  204175  204175       0  204177  204178  204178       0
  204180  204181  204181       0  204183  204184  204184       0  204186  204187
  204187       0  204189  204190  204190       0  204192  204193  204193       0
  204195  204196  204196       0  204198  204199  204199       0  204201  204202
  204202       0  204204  204205  204205       0  204207  204208  204208       0
  204210  204211  204211       0  204213  204214  204214       0  204216  204217
  204217       0  204219  204220  204220       0  204222  204223  204223       0
  204225  204226  204226       0  204228  204229  204229       0  204231  204232
  204232       0  204234  204235  204235       0  204237  204238  204238       0
  204240  204241  204241       0  204243  204244  204244       0  204246  204247
  204247       0  204249  204250  204250       0  204252  204253  204253       0
  204255  204256  204256       0  204258  204259  204259       0  204261  204262
  204262       0  204264  204265  204265       0  204267  204268  204268       0
  204270  204271  204271       0  204273  204274  204274       0  204276  204277
  204277       0  204279  204280  204280       0  204282  204283  204283       0
  204285  204286  204286       0  204288  204289  204289       0  204291  204292
  204292       0  204294  204295  204295       0  204297  204298  204298       0
  204300  204301  204301       0  204303  204304  204304       0  204306  204307
  204307       0  204309  204310  204310       0  204312  204313  204313       0
  204315  204316  204316       0  204318  204319  204319       0  204321  204322
  204322       0  204324  204325  204325       0  204327  204328  204328       0
  204330  204331  204331       0  204333  204334  204334       0  204336  204337
  204337       0  204339  204340  204340       0  204342  204343  204343       0
  204345  204346  204346       0  204348  204349  204349       0  204351  204352
  204352       0  204354  204355  204355       0  204357  204358  204358       0
  204360  204361  204361       0  204363  204364  204364       0  204366  204367
  204367       0  204369  204370  204370       0  204372  204373  204373       0
  204375  204376  204376       0  204378  204379  204379       0  204381  204382
  204382       0  204384  204385  204385       0  204387  204388  204388       0
  204390  204391  204391       0  204393  204394  204394       0  204396  204397
  204397       0  204399  204400  204400       0  204402  204403  204403       0
  204405  204406  204406       0  204408  204409  204409       0  204411  204412
  204412       0  204414  204415  204415       0  204417  204418  204418       0
  204420  204421  204421       0  204423  204424  204424       0  204426  204427
  204427       0  204429  204430  204430       0  204432  204433  204433       0
  204435  204436  204436       0  204438  204439  204439       0  204441  204442
  204442       0  204444  204445  204445       0  204447  204448  204448       0
  204450  204451  204451       0  204453  204454  204454       0  204456  204457
  204457       0  204459  204460  204460       0  204462  204463  204463       0
  204465  204466  204466       0  204468  204469  204469       0  204471  204472
  204472       0  204474  204475  204475       0  204477  204478  204478       0
  204480  204481  204481       0  204483  204484  204484       0  204486  204487
  204487       0  204489  204490  204490       0  204492  204493  204493       0
  204495  204496  204496       0  204498  204499  204499       0  204501  204502
  204502       0  204504  204505  204505       0  204507  204508  204508       0
  204510  204511  204511       0  204513  204514  204514       0  204516  204517
  204517       0  204519  204520  204520       0  204522  204523  204523       0
  204525  204526  204526       0  204528  204529  204529       0  204531  204532
  204532       0  204534  204535  204535       0  204537  204538  204538       0
  204540  204541  204541       0  204543  204544  204544       0  204546  204547
  204547       0  204549  204550  204550       0  204552  204553  204553       0
  204555  204556  204556       0  204558  204559  204559       0  204561  204562
  204562       0  204564  204565  204565       0  204567  204568  204568       0
  204570  204571  204571       0  204573  204574  204574       0  204576  204577
  204577       0  204579  204580  204580       0  204582  204583  204583       0
  204585  204586  204586       0  204588  204589  204589       0  204591  204592
  204592       0  204594  204595  204595       0  204597  204598  204598       0
  204600  204601  204601       0  204603  204604  204604       0  204606  204607
  204607       0  204609  204610  204610       0  204612  204613  204613       0
  204615  204616  204616       0  204618  204619  204619       0  204621  204622
  204622       0  204624  204625  204625       0  204627  204628  204628       0
  204630  204631  204631       0  204633  204634  204634       0  204636  204637
  204637       0  204639  204640  204640       0  204642  204643  204643       0
  204645  204646  204646       0  204648  204649  204649       0  204651  204652
  204652       0  204654  204655  204655       0  204657  204658  204658       0
  204660  204661  204661       0  204663  204664  204664       0  204666  204667
  204667       0  204669  204670  204670       0  204672  204673  204673       0
  204675  204676  204676       0  204678  204679  204679       0  204681  204682
  204682       0  204684  204685  204685       0  204687  204688  204688       0
  204690  204691  204691       0  204693  204694  204694       0  204696  204697
  204697       0  204699  204700  204700       0  204702  204703  204703       0
  204705  204706  204706       0  204708  204709  204709       0  204711  204712
  204712       0  204714  204715  204715       0  204717  204718  204718       0
  204720  204721  204721       0  204723  204724  204724       0  204726  204727
  204727       0  204729  204730  204730       0  204732  204733  204733       0
  204735  204736  204736       0  204738  204739  204739       0  204741  204742
  204742       0  204744  204745  204745       0  204747  204748  204748       0
  204750  204751  204751       0  204753  204754  204754       0  204756  204757
  204757       0  204759  204760  204760       0  204762  204763  204763       0
  204765  204766  204766       0  204768  204769  204769       0  204771  204772
  204772       0  204774  204775  204775       0  204777  204778  204778       0
  204780  204781  204781       0  204783  204784  204784       0  204786  204787
  204787       0  204789  204790  204790       0  204792  204793  204793       0
  204795  204796  204796       0  204798  204799  204799       0  204801  204802
  204802       0  204804  204805  204805       0  204807  204808  204808       0
  204810  204811  204811       0  204813  204814  204814       0  204816  204817
  204817       0  204819  204820  204820       0  204822  204823  204823       0
  204825  204826  204826       0  204828  204829  204829       0  204831  204832
  204832       0  204834  204835  204835       0  204837  204838  204838       0
  204840  204841  204841       0  204843  204844  204844       0  204846  204847
  204847       0  204849  204850  204850       0  204852  204853  204853       0
  204855  204856  204856       0  204858  204859  204859       0  204861  204862
  204862       0  204864  204865  204865       0  204867  204868  204868       0
  204870  204871  204871       0  204873  204874  204874       0  204876  204877
  204877       0  204879  204880  204880       0  204882  204883  204883       0
  204885  204886  204886       0  204888  204889  204889       0  204891  204892
  204892       0  204894  204895  204895       0  204897  204898  204898       0
  204900  204901  204901       0  204903  204904  204904       0  204906  204907
  204907       0  204909  204910  204910       0  204912  204913  204913       0
  204915  204916  204916       0  204918  204919  204919       0  204921  204922
  204922       0  204924  204925  204925       0  204927  204928  204928       0
  204930  204931  204931       0  204933  204934  204934       0  204936  204937
  204937       0  204939  204940  204940       0  204942  204943  204943       0
  204945  204946  204946       0  204948  204949  204949       0  204951  204952
  204952       0  204954  204955  204955       0  204957  204958  204958       0
  204960  204961  204961       0  204963  204964  204964       0  204966  204967
  204967       0  204969  204970  204970       0  204972  204973  204973       0
  204975  204976  204976       0  204978  204979  204979       0  204981  204982
  204982       0  204984  204985  204985       0  204987  204988  204988       0
  204990  204991  204991       0  204993  204994  204994       0  204996  204997
  204997       0  204999  205000  205000       0  205002  205003  205003       0
  205005  205006  205006       0  205008  205009  205009       0  205011  205012
  205012       0  205014  205015  205015       0  205017  205018  205018       0
  205020  205021  205021       0  205023  205024  205024       0  205026  205027
  205027       0  205029  205030  205030       0  205032  205033  205033       0
  205035  205036  205036       0  205038  205039  205039       0  205041  205042
  205042       0  205044  205045  205045       0  205047  205048  205048       0
  205050  205051  205051       0  205053  205054  205054       0  205056  205057
  205057       0  205059  205060  205060       0  205062  205063  205063       0
  205065  205066  205066       0  205068  205069  205069       0  205071  205072
  205072       0  205074  205075  205075       0  205077  205078  205078       0
  205080  205081  205081       0  205083  205084  205084       0  205086  205087
  205087       0  205089  205090  205090       0  205092  205093  205093       0
  205095  205096  205096       0  205098  205099  205099       0  205101  205102
  205102       0  205104  205105  205105       0  205107  205108  205108       0
  205110  205111  205111       0  205113  205114  205114       0  205116  205117
  205117       0  205119  205120  205120       0  205122  205123  205123       0
  205125  205126  205126       0  205128  205129  205129       0  205131  205132
  205132       0  205134  205135  205135       0  205137  205138  205138       0
  205140  205141  205141       0  205143  205144  205144       0  205146  205147
  205147       0  205149  205150  205150       0  205152  205153  205153       0
  205155  205156  205156       0  205158  205159  205159       0  205161  205162
  205162       0  205164  205165  205165       0  205167  205168  205168       0
  205170  205171  205171       0  205173  205174  205174       0  205176  205177
  205177       0  205179  205180  205180       0  205182  205183  205183       0
  205185  205186  205186       0  205188  205189  205189       0  205191  205192
  205192       0  205194  205195  205195       0  205197  205198  205198       0
  205200  205201  205201       0  205203  205204  205204       0  205206  205207
  205207       0  205209  205210  205210       0  205212  205213  205213       0
  205215  205216  205216       0  205218  205219  205219       0  205221  205222
  205222       0  205224  205225  205225       0  205227  205228  205228       0
  205230  205231  205231       0  205233  205234  205234       0  205236  205237
  205237       0  205239  205240  205240       0  205242  205243  205243       0
  205245  205246  205246       0  205248  205249  205249       0  205251  205252
  205252       0  205254  205255  205255       0  205257  205258  205258       0
  205260  205261  205261       0  205263  205264  205264       0  205266  205267
  205267       0  205269  205270  205270       0  205272  205273  205273       0
  205275  205276  205276       0  205278  205279  205279       0  205281  205282
  205282       0  205284  205285  205285       0  205287  205288  205288       0
  205290  205291  205291       0  205293  205294  205294       0  205296  205297
  205297       0  205299  205300  205300       0  205302  205303  205303       0
  205305  205306  205306       0  205308  205309  205309       0  205311  205312
  205312       0  205314  205315  205315       0  205317  205318  205318       0
  205320  205321  205321       0  205323  205324  205324       0  205326  205327
  205327       0  205329  205330  205330       0  205332  205333  205333       0
  205335  205336  205336       0  205338  205339  205339       0  205341  205342
  205342       0  205344  205345  205345       0  205347  205348  205348       0
  205350  205351  205351       0  205353  205354  205354       0  205356  205357
  205357       0  205359  205360  205360       0  205362  205363  205363       0
  205365  205366  205366       0  205368  205369  205369       0  205371  205372
  205372       0  205374  205375  205375       0  205377  205378  205378       0
  205380  205381  205381       0  205383  205384  205384       0  205386  205387
  205387       0  205389  205390  205390       0  205392  205393  205393       0
  205395  205396  205396       0  205398  205399  205399       0  205401  205402
  205402       0  205404  205405  205405       0  205407  205408  205408       0
  205410  205411  205411       0  205413  205414  205414       0  205416  205417
  205417       0  205419  205420  205420       0  205422  205423  205423       0
  205425  205426  205426       0  205428  205429  205429       0  205431  205432
  205432       0  205434  205435  205435       0  205437  205438  205438       0
  205440  205441  205441       0  205443  205444  205444       0  205446  205447
  205447       0  205449  205450  205450       0  205452  205453  205453       0
  205455  205456  205456       0  205458  205459  205459       0  205461  205462
  205462       0  205464  205465  205465       0  205467  205468  205468       0
  205470  205471  205471       0  205473  205474  205474       0  205476  205477
  205477       0  205479  205480  205480       0  205482  205483  205483       0
  205485  205486  205486       0  205488  205489  205489       0  205491  205492
  205492       0  205494  205495  205495       0  205497  205498  205498       0
  205500  205501  205501       0  205503  205504  205504       0  205506  205507
  205507       0  205509  205510  205510       0  205512  205513  205513       0
  205515  205516  205516       0  205518  205519  205519       0  205521  205522
  205522       0  205524  205525  205525       0  205527  205528  205528       0
  205530  205531  205531       0  205533  205534  205534       0  205536  205537
  205537       0  205539  205540  205540       0  205542  205543  205543       0
  205545  205546  205546       0  205548  205549  205549       0  205551  205552
  205552       0  205554  205555  205555       0  205557  205558  205558       0
  205560  205561  205561       0  205563  205564  205564       0  205566  205567
  205567       0  205569  205570  205570       0  205572  205573  205573       0
  205575  205576  205576       0  205578  205579  205579       0  205581  205582
  205582       0  205584  205585  205585       0  205587  205588  205588       0
  205590  205591  205591       0  205593  205594  205594       0  205596  205597
  205597       0  205599  205600  205600       0  205602  205603  205603       0
  205605  205606  205606       0  205608  205609  205609       0  205611  205612
  205612       0  205614  205615  205615       0  205617  205618  205618       0
  205620  205621  205621       0  205623  205624  205624       0  205626  205627
  205627       0  205629  205630  205630       0  205632  205633  205633       0
  205635  205636  205636       0  205638  205639  205639       0  205641  205642
  205642       0  205644  205645  205645       0  205647  205648  205648       0
  205650  205651  205651       0  205653  205654  205654       0  205656  205657
  205657       0  205659  205660  205660       0  205662  205663  205663       0
  205665  205666  205666       0  205668  205669  205669       0  205671  205672
  205672       0  205674  205675  205675       0  205677  205678  205678       0
  205680  205681  205681       0  205683  205684  205684       0  205686  205687
  205687       0  205689  205690  205690       0  205692  205693  205693       0
  205695  205696  205696       0  205698  205699  205699       0  205701  205702
  205702       0  205704  205705  205705       0  205707  205708  205708       0
  205710  205711  205711       0  205713  205714  205714       0  205716  205717
  205717       0  205719  205720  205720       0  205722  205723  205723       0
  205725  205726  205726       0  205728  205729  205729       0  205731  205732
  205732       0  205734  205735  205735       0  205737  205738  205738       0
  205740  205741  205741       0  205743  205744  205744       0  205746  205747
  205747       0  205749  205750  205750       0  205752  205753  205753       0
  205755  205756  205756       0  205758  205759  205759       0  205761  205762
  205762       0  205764  205765  205765       0  205767  205768  205768       0
  205770  205771  205771       0  205773  205774  205774       0  205776  205777
  205777       0  205779  205780  205780       0  205782  205783  205783       0
  205785  205786  205786       0  205788  205789  205789       0  205791  205792
  205792       0  205794  205795  205795       0  205797  205798  205798       0
  205800  205801  205801       0  205803  205804  205804       0  205806  205807
  205807       0  205809  205810  205810       0  205812  205813  205813       0
  205815  205816  205816       0  205818  205819  205819       0  205821  205822
  205822       0  205824  205825  205825       0  205827  205828  205828       0
  205830  205831  205831       0  205833  205834  205834       0  205836  205837
  205837       0  205839  205840  205840       0  205842  205843  205843       0
  205845  205846  205846       0  205848  205849  205849       0  205851  205852
  205852       0  205854  205855  205855       0  205857  205858  205858       0
  205860  205861  205861       0  205863  205864  205864       0  205866  205867
  205867       0  205869  205870  205870       0  205872  205873  205873       0
  205875  205876  205876       0  205878  205879  205879       0  205881  205882
  205882       0  205884  205885  205885       0  205887  205888  205888       0
  205890  205891  205891       0  205893  205894  205894       0  205896  205897
  205897       0  205899  205900  205900       0  205902  205903  205903       0
  205905  205906  205906       0  205908  205909  205909       0  205911  205912
  205912       0  205914  205915  205915       0  205917  205918  205918       0
  205920  205921  205921       0  205923  205924  205924       0  205926  205927
  205927       0  205929  205930  205930       0  205932  205933  205933       0
  205935  205936  205936       0  205938  205939  205939       0  205941  205942
  205942       0  205944  205945  205945       0  205947  205948  205948       0
  205950  205951  205951       0  205953  205954  205954       0  205956  205957
  205957       0  205959  205960  205960       0  205962  205963  205963       0
  205965  205966  205966       0  205968  205969  205969       0  205971  205972
  205972       0  205974  205975  205975       0  205977  205978  205978       0
  205980  205981  205981       0  205983  205984  205984       0  205986  205987
  205987       0  205989  205990  205990       0  205992  205993  205993       0
  205995  205996  205996       0  205998  205999  205999       0  206001  206002
  206002       0  206004  206005  206005       0  206007  206008  206008       0
  206010  206011  206011       0  206013  206014  206014       0  206016  206017
  206017       0  206019  206020  206020       0  206022  206023  206023       0
  206025  206026  206026       0  206028  206029  206029       0  206031  206032
  206032       0  206034  206035  206035       0  206037  206038  206038       0
  206040  206041  206041       0  206043  206044  206044       0  206046  206047
  206047       0  206049  206050  206050       0  206052  206053  206053       0
  206055  206056  206056       0  206058  206059  206059       0  206061  206062
  206062       0  206064  206065  206065       0  206067  206068  206068       0
  206070  206071  206071       0  206073  206074  206074       0  206076  206077
  206077       0  206079  206080  206080       0  206082  206083  206083       0
  206085  206086  206086       0  206088  206089  206089       0  206091  206092
  206092       0  206094  206095  206095       0  206097  206098  206098       0
  206100  206101  206101       0  206103  206104  206104       0  206106  206107
  206107       0  206109  206110  206110       0  206112  206113  206113       0
  206115  206116  206116       0  206118  206119  206119       0  206121  206122
  206122       0  206124  206125  206125       0  206127  206128  206128       0
  206130  206131  206131       0  206133  206134  206134       0  206136  206137
  206137       0  206139  206140  206140       0  206142  206143  206143       0
  206145  206146  206146       0  206148  206149  206149       0  206151  206152
  206152       0  206154  206155  206155       0  206157  206158  206158       0
  206160  206161  206161       0  206163  206164  206164       0  206166  206167
  206167       0  206169  206170  206170       0  206172  206173  206173       0
  206175  206176  206176       0  206178  206179  206179       0  206181  206182
  206182       0  206184  206185  206185       0  206187  206188  206188       0
  206190  206191  206191       0  206193  206194  206194       0  206196  206197
  206197       0  206199  206200  206200       0  206202  206203  206203       0
  206205  206206  206206       0  206208  206209  206209       0  206211  206212
  206212       0  206214  206215  206215       0  206217  206218  206218       0
  206220  206221  206221       0  206223  206224  206224       0  206226  206227
  206227       0  206229  206230  206230       0  206232  206233  206233       0
  206235  206236  206236       0  206238  206239  206239       0  206241  206242
  206242       0  206244  206245  206245       0  206247  206248  206248       0
  206250  206251  206251       0  206253  206254  206254       0  206256  206257
  206257       0  206259  206260  206260       0  206262  206263  206263       0
  206265  206266  206266       0  206268  206269  206269       0  206271  206272
  206272       0  206274  206275  206275       0  206277  206278  206278       0
  206280  206281  206281       0  206283  206284  206284       0  206286  206287
  206287       0  206289  206290  206290       0  206292  206293  206293       0
  206295  206296  206296       0  206298  206299  206299       0  206301  206302
  206302       0  206304  206305  206305       0  206307  206308  206308       0
  206310  206311  206311       0  206313  206314  206314       0  206316  206317
  206317       0  206319  206320  206320       0  206322  206323  206323       0
  206325  206326  206326       0  206328  206329  206329       0  206331  206332
  206332       0  206334  206335  206335       0  206337  206338  206338       0
  206340  206341  206341       0  206343  206344  206344       0  206346  206347
  206347       0  206349  206350  206350       0  206352  206353  206353       0
  206355  206356  206356       0  206358  206359  206359       0  206361  206362
  206362       0  206364  206365  206365       0  206367  206368  206368       0
  206370  206371  206371       0  206373  206374  206374       0  206376  206377
  206377       0  206379  206380  206380       0  206382  206383  206383       0
  206385  206386  206386       0  206388  206389  206389       0  206391  206392
  206392       0  206394  206395  206395       0  206397  206398  206398       0
  206400  206401  206401       0  206403  206404  206404       0  206406  206407
  206407       0  206409  206410  206410       0  206412  206413  206413       0
  206415  206416  206416       0  206418  206419  206419       0  206421  206422
  206422       0  206424  206425  206425       0  206427  206428  206428       0
  206430  206431  206431       0  206433  206434  206434       0  206436  206437
  206437       0  206439  206440  206440       0  206442  206443  206443       0
  206445  206446  206446       0  206448  206449  206449       0  206451  206452
  206452       0  206454  206455  206455       0  206457  206458  206458       0
  206460  206461  206461       0  206463  206464  206464       0  206466  206467
  206467       0  206469  206470  206470       0  206472  206473  206473       0
  206475  206476  206476       0  206478  206479  206479       0  206481  206482
  206482       0  206484  206485  206485       0  206487  206488  206488       0
  206490  206491  206491       0  206493  206494  206494       0  206496  206497
  206497       0  206499  206500  206500       0  206502  206503  206503       0
  206505  206506  206506       0  206508  206509  206509       0  206511  206512
  206512       0  206514  206515  206515       0  206517  206518  206518       0
  206520  206521  206521       0  206523  206524  206524       0  206526  206527
  206527       0  206529  206530  206530       0  206532  206533  206533       0
  206535  206536  206536       0  206538  206539  206539       0  206541  206542
  206542       0  206544  206545  206545       0  206547  206548  206548       0
  206550  206551  206551       0  206553  206554  206554       0  206556  206557
  206557       0  206559  206560  206560       0  206562  206563  206563       0
  206565  206566  206566       0  206568  206569  206569       0  206571  206572
  206572       0  206574  206575  206575       0  206577  206578  206578       0
  206580  206581  206581       0  206583  206584  206584       0  206586  206587
  206587       0  206589  206590  206590       0  206592  206593  206593       0
  206595  206596  206596       0  206598  206599  206599       0  206601  206602
  206602       0  206604  206605  206605       0  206607  206608  206608       0
  206610  206611  206611       0  206613  206614  206614       0  206616  206617
  206617       0  206619  206620  206620       0  206622  206623  206623       0
  206625  206626  206626       0  206628  206629  206629       0  206631  206632
  206632       0  206634  206635  206635       0  206637  206638  206638       0
  206640  206641  206641       0  206643  206644  206644       0  206646  206647
  206647       0  206649  206650  206650       0  206652  206653  206653       0
  206655  206656  206656       0  206658  206659  206659       0  206661  206662
  206662       0  206664  206665  206665       0  206667  206668  206668       0
  206670  206671  206671       0  206673  206674  206674       0  206676  206677
  206677       0  206679  206680  206680       0  206682  206683  206683       0
  206685  206686  206686       0  206688  206689  206689       0  206691  206692
  206692       0  206694  206695  206695       0  206697  206698  206698       0
  206700  206701  206701       0  206703  206704  206704       0  206706  206707
  206707       0  206709  206710  206710       0  206712  206713  206713       0
  206715  206716  206716       0  206718  206719  206719       0  206721  206722
  206722       0  206724  206725  206725       0  206727  206728  206728       0
  206730  206731  206731       0  206733  206734  206734       0  206736  206737
  206737       0  206739  206740  206740       0  206742  206743  206743       0
  206745  206746  206746       0  206748  206749  206749       0  206751  206752
  206752       0  206754  206755  206755       0  206757  206758  206758       0
  206760  206761  206761       0  206763  206764  206764       0  206766  206767
  206767       0  206769  206770  206770       0  206772  206773  206773       0
  206775  206776  206776       0  206778  206779  206779       0  206781  206782
  206782       0  206784  206785  206785       0  206787  206788  206788       0
  206790  206791  206791       0  206793  206794  206794       0  206796  206797
  206797       0  206799  206800  206800       0  206802  206803  206803       0
  206805  206806  206806       0  206808  206809  206809       0  206811  206812
  206812       0  206814  206815  206815       0  206817  206818  206818       0
  206820  206821  206821       0  206823  206824  206824       0  206826  206827
  206827       0  206829  206830  206830       0  206832  206833  206833       0
  206835  206836  206836       0  206838  206839  206839       0  206841  206842
  206842       0  206844  206845  206845       0  206847  206848  206848       0
  206850  206851  206851       0  206853  206854  206854       0  206856  206857
  206857       0  206859  206860  206860       0  206862  206863  206863       0
  206865  206866  206866       0  206868  206869  206869       0  206871  206872
  206872       0  206874  206875  206875       0  206877  206878  206878       0
  206880  206881  206881       0  206883  206884  206884       0  206886  206887
  206887       0  206889  206890  206890       0  206892  206893  206893       0
  206895  206896  206896       0  206898  206899  206899       0  206901  206902
  206902       0  206904  206905  206905       0  206907  206908  206908       0
  206910  206911  206911       0  206913  206914  206914       0  206916  206917
  206917       0  206919  206920  206920       0  206922  206923  206923       0
  206925  206926  206926       0  206928  206929  206929       0  206931  206932
  206932       0  206934  206935  206935       0  206937  206938  206938       0
  206940  206941  206941       0  206943  206944  206944       0  206946  206947
  206947       0  206949  206950  206950       0  206952  206953  206953       0
  206955  206956  206956       0  206958  206959  206959       0  206961  206962
  206962       0  206964  206965  206965       0  206967  206968  206968       0
  206970  206971  206971       0  206973  206974  206974       0  206976  206977
  206977       0  206979  206980  206980       0  206982  206983  206983       0
  206985  206986  206986       0  206988  206989  206989       0  206991  206992
  206992       0  206994  206995  206995       0  206997  206998  206998       0
  207000  207001  207001       0  207003  207004  207004       0  207006  207007
  207007       0  207009  207010  207010       0  207012  207013  207013       0
  207015  207016  207016       0  207018  207019  207019       0  207021  207022
  207022       0  207024  207025  207025       0  207027  207028  207028       0
  207030  207031  207031       0  207033  207034  207034       0  207036  207037
  207037       0  207039  207040  207040       0  207042  207043  207043       0
  207045  207046  207046       0  207048  207049  207049       0  207051  207052
  207052       0  207054  207055  207055       0  207057  207058  207058       0
  207060  207061  207061       0  207063  207064  207064       0  207066  207067
  207067       0  207069  207070  207070       0  207072  207073  207073       0
  207075  207076  207076       0  207078  207079  207079       0  207081  207082
  207082       0  207084  207085  207085       0  207087  207088  207088       0
  207090  207091  207091       0  207093  207094  207094       0  207096  207097
  207097       0  207099  207100  207100       0  207102  207103  207103       0
  207105  207106  207106       0  207108  207109  207109       0  207111  207112
  207112       0  207114  207115  207115       0  207117  207118  207118       0
  207120  207121  207121       0  207123  207124  207124       0  207126  207127
  207127       0  207129  207130  207130       0  207132  207133  207133       0
  207135  207136  207136       0  207138  207139  207139       0  207141  207142
  207142       0  207144  207145  207145       0  207147  207148  207148       0
  207150  207151  207151       0  207153  207154  207154       0  207156  207157
  207157       0  207159  207160  207160       0  207162  207163  207163       0
  207165  207166  207166       0  207168  207169  207169       0  207171  207172
  207172       0  207174  207175  207175       0  207177  207178  207178       0
  207180  207181  207181       0  207183  207184  207184       0  207186  207187
  207187       0  207189  207190  207190       0  207192  207193  207193       0
  207195  207196  207196       0  207198  207199  207199       0  207201  207202
  207202       0  207204  207205  207205       0  207207  207208  207208       0
  207210  207211  207211       0  207213  207214  207214       0  207216  207217
  207217       0  207219  207220  207220       0  207222  207223  207223       0
  207225  207226  207226       0  207228  207229  207229       0  207231  207232
  207232       0  207234  207235  207235       0  207237  207238  207238       0
  207240  207241  207241       0  207243  207244  207244       0  207246  207247
  207247       0  207249  207250  207250       0  207252  207253  207253       0
  207255  207256  207256       0  207258  207259  207259       0  207261  207262
  207262       0  207264  207265  207265       0  207267  207268  207268       0
  207270  207271  207271       0  207273  207274  207274       0  207276  207277
  207277       0  207279  207280  207280       0  207282  207283  207283       0
  207285  207286  207286       0  207288  207289  207289       0  207291  207292
  207292       0  207294  207295  207295       0  207297  207298  207298       0
  207300  207301  207301       0  207303  207304  207304       0  207306  207307
  207307       0  207309  207310  207310       0  207312  207313  207313       0
  207315  207316  207316       0  207318  207319  207319       0  207321  207322
  207322       0  207324  207325  207325       0  207327  207328  207328       0
  207330  207331  207331       0  207333  207334  207334       0  207336  207337
  207337       0  207339  207340  207340       0  207342  207343  207343       0
  207345  207346  207346       0  207348  207349  207349       0  207351  207352
  207352       0  207354  207355  207355       0  207357  207358  207358       0
  207360  207361  207361       0  207363  207364  207364       0  207366  207367
  207367       0  207369  207370  207370       0  207372  207373  207373       0
  207375  207376  207376       0  207378  207379  207379       0  207381  207382
  207382       0  207384  207385  207385       0  207387  207388  207388       0
  207390  207391  207391       0  207393  207394  207394       0  207396  207397
  207397       0  207399  207400  207400       0  207402  207403  207403       0
  207405  207406  207406       0  207408  207409  207409       0  207411  207412
  207412       0  207414  207415  207415       0  207417  207418  207418       0
  207420  207421  207421       0  207423  207424  207424       0  207426  207427
  207427       0  207429  207430  207430       0  207432  207433  207433       0
  207435  207436  207436       0  207438  207439  207439       0  207441  207442
  207442       0  207444  207445  207445       0  207447  207448  207448       0
  207450  207451  207451       0  207453  207454  207454       0  207456  207457
  207457       0  207459  207460  207460       0  207462  207463  207463       0
  207465  207466  207466       0  207468  207469  207469       0  207471  207472
  207472       0  207474  207475  207475       0  207477  207478  207478       0
  207480  207481  207481       0  207483  207484  207484       0  207486  207487
  207487       0  207489  207490  207490       0  207492  207493  207493       0
  207495  207496  207496       0  207498  207499  207499       0  207501  207502
  207502       0  207504  207505  207505       0  207507  207508  207508       0
  207510  207511  207511       0  207513  207514  207514       0  207516  207517
  207517       0  207519  207520  207520       0  207522  207523  207523       0
  207525  207526  207526       0  207528  207529  207529       0  207531  207532
  207532       0  207534  207535  207535       0  207537  207538  207538       0
  207540  207541  207541       0  207543  207544  207544       0  207546  207547
  207547       0  207549  207550  207550       0  207552  207553  207553       0
  207555  207556  207556       0  207558  207559  207559       0  207561  207562
  207562       0  207564  207565  207565       0  207567  207568  207568       0
  207570  207571  207571       0  207573  207574  207574       0  207576  207577
  207577       0  207579  207580  207580       0  207582  207583  207583       0
  207585  207586  207586       0  207588  207589  207589       0  207591  207592
  207592       0  207594  207595  207595       0  207597  207598  207598       0
  207600  207601  207601       0  207603  207604  207604       0  207606  207607
  207607       0  207609  207610  207610       0  207612  207613  207613       0
  207615  207616  207616       0  207618  207619  207619       0  207621  207622
  207622       0  207624  207625  207625       0  207627  207628  207628       0
  207630  207631  207631       0  207633  207634  207634       0  207636  207637
  207637       0  207639  207640  207640       0  207642  207643  207643       0
  207645  207646  207646       0  207648  207649  207649       0  207651  207652
  207652       0  207654  207655  207655       0  207657  207658  207658       0
  207660  207661  207661       0  207663  207664  207664       0  207666  207667
  207667       0  207669  207670  207670       0  207672  207673  207673       0
  207675  207676  207676       0  207678  207679  207679       0  207681  207682
  207682       0  207684  207685  207685       0  207687  207688  207688       0
  207690  207691  207691       0  207693  207694  207694       0  207696  207697
  207697       0  207699  207700  207700       0  207702  207703  207703       0
  207705  207706  207706       0  207708  207709  207709       0  207711  207712
  207712       0  207714  207715  207715       0  207717  207718  207718       0
  207720  207721  207721       0  207723  207724  207724       0  207726  207727
  207727       0  207729  207730  207730       0  207732  207733  207733       0
  207735  207736  207736       0  207738  207739  207739       0  207741  207742
  207742       0  207744  207745  207745       0  207747  207748  207748       0
  207750  207751  207751       0  207753  207754  207754       0  207756  207757
  207757       0  207759  207760  207760       0  207762  207763  207763       0
  207765  207766  207766       0  207768  207769  207769       0  207771  207772
  207772       0  207774  207775  207775       0  207777  207778  207778       0
  207780  207781  207781       0  207783  207784  207784       0  207786  207787
  207787       0  207789  207790  207790       0  207792  207793  207793       0
  207795  207796  207796       0  207798  207799  207799       0  207801  207802
  207802       0  207804  207805  207805       0  207807  207808  207808       0
  207810  207811  207811       0  207813  207814  207814       0  207816  207817
  207817       0  207819  207820  207820       0  207822  207823  207823       0
  207825  207826  207826       0  207828  207829  207829       0  207831  207832
  207832       0  207834  207835  207835       0  207837  207838  207838       0
  207840  207841  207841       0  207843  207844  207844       0  207846  207847
  207847       0  207849  207850  207850       0  207852  207853  207853       0
  207855  207856  207856       0  207858  207859  207859       0  207861  207862
  207862       0  207864  207865  207865       0  207867  207868  207868       0
  207870  207871  207871       0  207873  207874  207874       0  207876  207877
  207877       0  207879  207880  207880       0  207882  207883  207883       0
  207885  207886  207886       0  207888  207889  207889       0  207891  207892
  207892       0  207894  207895  207895       0  207897  207898  207898       0
  207900  207901  207901       0  207903  207904  207904       0  207906  207907
  207907       0  207909  207910  207910       0  207912  207913  207913       0
  207915  207916  207916       0  207918  207919  207919       0  207921  207922
  207922       0  207924  207925  207925       0  207927  207928  207928       0
  207930  207931  207931       0  207933  207934  207934       0  207936  207937
  207937       0  207939  207940  207940       0  207942  207943  207943       0
  207945  207946  207946       0  207948  207949  207949       0  207951  207952
  207952       0  207954  207955  207955       0  207957  207958  207958       0
  207960  207961  207961       0  207963  207964  207964       0  207966  207967
  207967       0  207969  207970  207970       0  207972  207973  207973       0
  207975  207976  207976       0  207978  207979  207979       0  207981  207982
  207982       0  207984  207985  207985       0  207987  207988  207988       0
  207990  207991  207991       0  207993  207994  207994       0  207996  207997
  207997       0  207999  208000  208000       0  208002  208003  208003       0
  208005  208006  208006       0  208008  208009  208009       0  208011  208012
  208012       0  208014  208015  208015       0  208017  208018  208018       0
  208020  208021  208021       0  208023  208024  208024       0  208026  208027
  208027       0  208029  208030  208030       0  208032  208033  208033       0
  208035  208036  208036       0  208038  208039  208039       0  208041  208042
  208042       0  208044  208045  208045       0  208047  208048  208048       0
  208050  208051  208051       0  208053  208054  208054       0  208056  208057
  208057       0  208059  208060  208060       0  208062  208063  208063       0
  208065  208066  208066       0  208068  208069  208069       0  208071  208072
  208072       0  208074  208075  208075       0  208077  208078  208078       0
  208080  208081  208081       0  208083  208084  208084       0  208086  208087
  208087       0  208089  208090  208090       0  208092  208093  208093       0
  208095  208096  208096       0  208098  208099  208099       0  208101  208102
  208102       0  208104  208105  208105       0  208107  208108  208108       0
  208110  208111  208111       0  208113  208114  208114       0  208116  208117
  208117       0  208119  208120  208120       0  208122  208123  208123       0
  208125  208126  208126       0  208128  208129  208129       0  208131  208132
  208132       0  208134  208135  208135       0  208137  208138  208138       0
  208140  208141  208141       0  208143  208144  208144       0  208146  208147
  208147       0  208149  208150  208150       0  208152  208153  208153       0
  208155  208156  208156       0  208158  208159  208159       0  208161  208162
  208162       0  208164  208165  208165       0  208167  208168  208168       0
  208170  208171  208171       0  208173  208174  208174       0  208176  208177
  208177       0  208179  208180  208180       0  208182  208183  208183       0
  208185  208186  208186       0  208188  208189  208189       0  208191  208192
  208192       0  208194  208195  208195       0  208197  208198  208198       0
  208200  208201  208201       0  208203  208204  208204       0  208206  208207
  208207       0  208209  208210  208210       0  208212  208213  208213       0
  208215  208216  208216       0  208218  208219  208219       0  208221  208222
  208222       0  208224  208225  208225       0  208227  208228  208228       0
  208230  208231  208231       0  208233  208234  208234       0  208236  208237
  208237       0  208239  208240  208240       0  208242  208243  208243       0
  208245  208246  208246       0  208248  208249  208249       0  208251  208252
  208252       0  208254  208255  208255       0  208257  208258  208258       0
  208260  208261  208261       0  208263  208264  208264       0  208266  208267
  208267       0  208269  208270  208270       0  208272  208273  208273       0
  208275  208276  208276       0  208278  208279  208279       0  208281  208282
  208282       0  208284  208285  208285       0  208287  208288  208288       0
  208290  208291  208291       0  208293  208294  208294       0  208296  208297
  208297       0  208299  208300  208300       0  208302  208303  208303       0
  208305  208306  208306       0  208308  208309  208309       0  208311  208312
  208312       0  208314  208315  208315       0  208317  208318  208318       0
  208320  208321  208321       0  208323  208324  208324       0  208326  208327
  208327       0  208329  208330  208330       0  208332  208333  208333       0
  208335  208336  208336       0  208338  208339  208339       0  208341  208342
  208342       0  208344  208345  208345       0  208347  208348  208348       0
  208350  208351  208351       0  208353  208354  208354       0  208356  208357
  208357       0  208359  208360  208360       0  208362  208363  208363       0
  208365  208366  208366       0  208368  208369  208369       0  208371  208372
  208372       0  208374  208375  208375       0  208377  208378  208378       0
  208380  208381  208381       0  208383  208384  208384       0  208386  208387
  208387       0  208389  208390  208390       0  208392  208393  208393       0
  208395  208396  208396       0  208398  208399  208399       0  208401  208402
  208402       0  208404  208405  208405       0  208407  208408  208408       0
  208410  208411  208411       0  208413  208414  208414       0  208416  208417
  208417       0  208419  208420  208420       0  208422  208423  208423       0
  208425  208426  208426       0  208428  208429  208429       0  208431  208432
  208432       0  208434  208435  208435       0  208437  208438  208438       0
  208440  208441  208441       0  208443  208444  208444       0  208446  208447
  208447       0  208449  208450  208450       0  208452  208453  208453       0
  208455  208456  208456       0  208458  208459  208459       0  208461  208462
  208462       0  208464  208465  208465       0  208467  208468  208468       0
  208470  208471  208471       0  208473  208474  208474       0  208476  208477
  208477       0  208479  208480  208480       0  208482  208483  208483       0
  208485  208486  208486       0  208488  208489  208489       0  208491  208492
  208492       0  208494  208495  208495       0  208497  208498  208498       0
  208500  208501  208501       0  208503  208504  208504       0  208506  208507
  208507       0  208509  208510  208510       0  208512  208513  208513       0
  208515  208516  208516       0  208518  208519  208519       0  208521  208522
  208522       0  208524  208525  208525       0  208527  208528  208528       0
  208530  208531  208531       0  208533  208534  208534       0  208536  208537
  208537       0  208539  208540  208540       0  208542  208543  208543       0
  208545  208546  208546       0  208548  208549  208549       0  208551  208552
  208552       0  208554  208555  208555       0  208557  208558  208558       0
  208560  208561  208561       0  208563  208564  208564       0  208566  208567
  208567       0  208569  208570  208570       0  208572  208573  208573       0
  208575  208576  208576       0  208578  208579  208579       0  208581  208582
  208582       0  208584  208585  208585       0  208587  208588  208588       0
  208590  208591  208591       0  208593  208594  208594       0  208596  208597
  208597       0  208599  208600  208600       0  208602  208603  208603       0
  208605  208606  208606       0  208608  208609  208609       0  208611  208612
  208612       0  208614  208615  208615       0  208617  208618  208618       0
  208620  208621  208621       0  208623  208624  208624       0  208626  208627
  208627       0  208629  208630  208630       0  208632  208633  208633       0
  208635  208636  208636       0  208638  208639  208639       0  208641  208642
  208642       0  208644  208645  208645       0  208647  208648  208648       0
  208650  208651  208651       0  208653  208654  208654       0  208656  208657
  208657       0  208659  208660  208660       0  208662  208663  208663       0
  208665  208666  208666       0  208668  208669  208669       0  208671  208672
  208672       0  208674  208675  208675       0  208677  208678  208678       0
  208680  208681  208681       0  208683  208684  208684       0  208686  208687
  208687       0  208689  208690  208690       0  208692  208693  208693       0
  208695  208696  208696       0  208698  208699  208699       0  208701  208702
  208702       0  208704  208705  208705       0  208707  208708  208708       0
  208710  208711  208711       0  208713  208714  208714       0  208716  208717
  208717       0  208719  208720  208720       0  208722  208723  208723       0
  208725  208726  208726       0  208728  208729  208729       0  208731  208732
  208732       0  208734  208735  208735       0  208737  208738  208738       0
  208740  208741  208741       0  208743  208744  208744       0  208746  208747
  208747       0  208749  208750  208750       0  208752  208753  208753       0
  208755  208756  208756       0  208758  208759  208759       0  208761  208762
  208762       0  208764  208765  208765       0  208767  208768  208768       0
  208770  208771  208771       0  208773  208774  208774       0  208776  208777
  208777       0  208779  208780  208780       0  208782  208783  208783       0
  208785  208786  208786       0  208788  208789  208789       0  208791  208792
  208792       0  208794  208795  208795       0  208797  208798  208798       0
  208800  208801  208801       0  208803  208804  208804       0  208806  208807
  208807       0  208809  208810  208810       0  208812  208813  208813       0
  208815  208816  208816       0  208818  208819  208819       0  208821  208822
  208822       0  208824  208825  208825       0  208827  208828  208828       0
  208830  208831  208831       0  208833  208834  208834       0  208836  208837
  208837       0  208839  208840  208840       0  208842  208843  208843       0
  208845  208846  208846       0  208848  208849  208849       0  208851  208852
  208852       0  208854  208855  208855       0  208857  208858  208858       0
  208860  208861  208861       0  208863  208864  208864       0  208866  208867
  208867       0  208869  208870  208870       0  208872  208873  208873       0
  208875  208876  208876       0  208878  208879  208879       0  208881  208882
  208882       0  208884  208885  208885       0  208887  208888  208888       0
  208890  208891  208891       0  208893  208894  208894       0  208896  208897
  208897       0  208899  208900  208900       0  208902  208903  208903       0
  208905  208906  208906       0  208908  208909  208909       0  208911  208912
  208912       0  208914  208915  208915       0  208917  208918  208918       0
  208920  208921  208921       0  208923  208924  208924       0  208926  208927
  208927       0  208929  208930  208930       0  208932  208933  208933       0
  208935  208936  208936       0  208938  208939  208939       0  208941  208942
  208942       0  208944  208945  208945       0  208947  208948  208948       0
  208950  208951  208951       0  208953  208954  208954       0  208956  208957
  208957       0  208959  208960  208960       0  208962  208963  208963       0
  208965  208966  208966       0  208968  208969  208969       0  208971  208972
  208972       0  208974  208975  208975       0  208977  208978  208978       0
  208980  208981  208981       0  208983  208984  208984       0  208986  208987
  208987       0  208989  208990  208990       0  208992  208993  208993       0
  208995  208996  208996       0  208998  208999  208999       0  209001  209002
  209002       0  209004  209005  209005       0  209007  209008  209008       0
  209010  209011  209011       0  209013  209014  209014       0  209016  209017
  209017       0  209019  209020  209020       0  209022  209023  209023       0
  209025  209026  209026       0  209028  209029  209029       0  209031  209032
  209032       0  209034  209035  209035       0  209037  209038  209038       0
  209040  209041  209041       0  209043  209044  209044       0  209046  209047
  209047       0  209049  209050  209050       0  209052  209053  209053       0
  209055  209056  209056       0  209058  209059  209059       0  209061  209062
  209062       0  209064  209065  209065       0  209067  209068  209068       0
  209070  209071  209071       0  209073  209074  209074       0  209076  209077
  209077       0  209079  209080  209080       0  209082  209083  209083       0
  209085  209086  209086       0  209088  209089  209089       0  209091  209092
  209092       0  209094  209095  209095       0  209097  209098  209098       0
  209100  209101  209101       0  209103  209104  209104       0  209106  209107
  209107       0  209109  209110  209110       0  209112  209113  209113       0
  209115  209116  209116       0  209118  209119  209119       0  209121  209122
  209122       0  209124  209125  209125       0  209127  209128  209128       0
  209130  209131  209131       0  209133  209134  209134       0  209136  209137
  209137       0  209139  209140  209140       0  209142  209143  209143       0
  209145  209146  209146       0  209148  209149  209149       0  209151  209152
  209152       0  209154  209155  209155       0  209157  209158  209158       0
  209160  209161  209161       0  209163  209164  209164       0  209166  209167
  209167       0  209169  209170  209170       0  209172  209173  209173       0
  209175  209176  209176       0  209178  209179  209179       0  209181  209182
  209182       0  209184  209185  209185       0  209187  209188  209188       0
  209190  209191  209191       0  209193  209194  209194       0  209196  209197
  209197       0  209199  209200  209200       0  209202  209203  209203       0
  209205  209206  209206       0  209208  209209  209209       0  209211  209212
  209212       0  209214  209215  209215       0  209217  209218  209218       0
  209220  209221  209221       0  209223  209224  209224       0  209226  209227
  209227       0  209229  209230  209230       0  209232  209233  209233       0
  209235  209236  209236       0  209238  209239  209239       0  209241  209242
  209242       0  209244  209245  209245       0  209247  209248  209248       0
  209250  209251  209251       0  209253  209254  209254       0  209256  209257
  209257       0  209259  209260  209260       0  209262  209263  209263       0
  209265  209266  209266       0  209268  209269  209269       0  209271  209272
  209272       0  209274  209275  209275       0  209277  209278  209278       0
  209280  209281  209281       0  209283  209284  209284       0  209286  209287
  209287       0  209289  209290  209290       0  209292  209293  209293       0
  209295  209296  209296       0  209298  209299  209299       0  209301  209302
  209302       0  209304  209305  209305       0  209307  209308  209308       0
  209310  209311  209311       0  209313  209314  209314       0  209316  209317
  209317       0  209319  209320  209320       0  209322  209323  209323       0
  209325  209326  209326       0  209328  209329  209329       0  209331  209332
  209332       0  209334  209335  209335       0  209337  209338  209338       0
  209340  209341  209341       0  209343  209344  209344       0  209346  209347
  209347       0  209349  209350  209350       0  209352  209353  209353       0
  209355  209356  209356       0  209358  209359  209359       0  209361  209362
  209362       0  209364  209365  209365       0  209367  209368  209368       0
  209370  209371  209371       0  209373  209374  209374       0  209376  209377
  209377       0  209379  209380  209380       0  209382  209383  209383       0
  209385  209386  209386       0  209388  209389  209389       0  209391  209392
  209392       0  209394  209395  209395       0  209397  209398  209398       0
  209400  209401  209401       0  209403  209404  209404       0  209406  209407
  209407       0  209409  209410  209410       0  209412  209413  209413       0
  209415  209416  209416       0  209418  209419  209419       0  209421  209422
  209422       0  209424  209425  209425       0  209427  209428  209428       0
  209430  209431  209431       0  209433  209434  209434       0  209436  209437
  209437       0  209439  209440  209440       0  209442  209443  209443       0
  209445  209446  209446       0  209448  209449  209449       0  209451  209452
  209452       0  209454  209455  209455       0  209457  209458  209458       0
  209460  209461  209461       0  209463  209464  209464       0  209466  209467
  209467       0  209469  209470  209470       0  209472  209473  209473       0
  209475  209476  209476       0  209478  209479  209479       0  209481  209482
  209482       0  209484  209485  209485       0  209487  209488  209488       0
  209490  209491  209491       0  209493  209494  209494       0  209496  209497
  209497       0  209499  209500  209500       0  209502  209503  209503       0
  209505  209506  209506       0  209508  209509  209509       0  209511  209512
  209512       0  209514  209515  209515       0  209517  209518  209518       0
  209520  209521  209521       0  209523  209524  209524       0  209526  209527
  209527       0  209529  209530  209530       0  209532  209533  209533       0
  209535  209536  209536       0  209538  209539  209539       0  209541  209542
  209542       0  209544  209545  209545       0  209547  209548  209548       0
  209550  209551  209551       0  209553  209554  209554       0  209556  209557
  209557       0  209559  209560  209560       0  209562  209563  209563       0
  209565  209566  209566       0  209568  209569  209569       0  209571  209572
  209572       0  209574  209575  209575       0  209577  209578  209578       0
  209580  209581  209581       0  209583  209584  209584       0  209586  209587
  209587       0  209589  209590  209590       0  209592  209593  209593       0
  209595  209596  209596       0  209598  209599  209599       0  209601  209602
  209602       0  209604  209605  209605       0  209607  209608  209608       0
  209610  209611  209611       0  209613  209614  209614       0  209616  209617
  209617       0  209619  209620  209620       0  209622  209623  209623       0
  209625  209626  209626       0  209628  209629  209629       0  209631  209632
  209632       0  209634  209635  209635       0  209637  209638  209638       0
  209640  209641  209641       0  209643  209644  209644       0  209646  209647
  209647       0  209649  209650  209650       0  209652  209653  209653       0
  209655  209656  209656       0  209658  209659  209659       0  209661  209662
  209662       0  209664  209665  209665       0  209667  209668  209668       0
  209670  209671  209671       0  209673  209674  209674       0  209676  209677
  209677       0  209679  209680  209680       0  209682  209683  209683       0
  209685  209686  209686       0  209688  209689  209689       0  209691  209692
  209692       0  209694  209695  209695       0  209697  209698  209698       0
  209700  209701  209701       0  209703  209704  209704       0  209706  209707
  209707       0  209709  209710  209710       0  209712  209713  209713       0
  209715  209716  209716       0  209718  209719  209719       0  209721  209722
  209722       0  209724  209725  209725       0  209727  209728  209728       0
  209730  209731  209731       0  209733  209734  209734       0  209736  209737
  209737       0  209739  209740  209740       0  209742  209743  209743       0
  209745  209746  209746       0  209748  209749  209749       0  209751  209752
  209752       0  209754  209755  209755       0  209757  209758  209758       0
  209760  209761  209761       0  209763  209764  209764       0  209766  209767
  209767       0  209769  209770  209770       0  209772  209773  209773       0
  209775  209776  209776       0  209778  209779  209779       0  209781  209782
  209782       0  209784  209785  209785       0  209787  209788  209788       0
  209790  209791  209791       0  209793  209794  209794       0  209796  209797
  209797       0  209799  209800  209800       0  209802  209803  209803       0
  209805  209806  209806       0  209808  209809  209809       0  209811  209812
  209812       0  209814  209815  209815       0  209817  209818  209818       0
  209820  209821  209821       0  209823  209824  209824       0  209826  209827
  209827       0  209829  209830  209830       0  209832  209833  209833       0
  209835  209836  209836       0  209838  209839  209839       0  209841  209842
  209842       0  209844  209845  209845       0  209847  209848  209848       0
  209850  209851  209851       0  209853  209854  209854       0  209856  209857
  209857       0  209859  209860  209860       0  209862  209863  209863       0
  209865  209866  209866       0  209868  209869  209869       0  209871  209872
  209872       0  209874  209875  209875       0  209877  209878  209878       0
  209880  209881  209881       0  209883  209884  209884       0  209886  209887
  209887       0  209889  209890  209890       0  209892  209893  209893       0
  209895  209896  209896       0  209898  209899  209899       0  209901  209902
  209902       0  209904  209905  209905       0  209907  209908  209908       0
  209910  209911  209911       0  209913  209914  209914       0  209916  209917
  209917       0  209919  209920  209920       0  209922  209923  209923       0
  209925  209926  209926       0  209928  209929  209929       0  209931  209932
  209932       0  209934  209935  209935       0  209937  209938  209938       0
  209940  209941  209941       0  209943  209944  209944       0  209946  209947
  209947       0  209949  209950  209950       0  209952  209953  209953       0
  209955  209956  209956       0  209958  209959  209959       0  209961  209962
  209962       0  209964  209965  209965       0  209967  209968  209968       0
  209970  209971  209971       0  209973  209974  209974       0  209976  209977
  209977       0  209979  209980  209980       0  209982  209983  209983       0
  209985  209986  209986       0  209988  209989  209989       0  209991  209992
  209992       0  209994  209995  209995       0  209997  209998  209998       0
  210000  210001  210001       0  210003  210004  210004       0  210006  210007
  210007       0  210009  210010  210010       0  210012  210013  210013       0
  210015  210016  210016       0  210018  210019  210019       0  210021  210022
  210022       0  210024  210025  210025       0  210027  210028  210028       0
  210030  210031  210031       0  210033  210034  210034       0  210036  210037
  210037       0  210039  210040  210040       0  210042  210043  210043       0
  210045  210046  210046       0  210048  210049  210049       0  210051  210052
  210052       0  210054  210055  210055       0  210057  210058  210058       0
  210060  210061  210061       0  210063  210064  210064       0  210066  210067
  210067       0  210069  210070  210070       0  210072  210073  210073       0
  210075  210076  210076       0  210078  210079  210079       0  210081  210082
  210082       0  210084  210085  210085       0  210087  210088  210088       0
  210090  210091  210091       0  210093  210094  210094       0  210096  210097
  210097       0  210099  210100  210100       0  210102  210103  210103       0
  210105  210106  210106       0  210108  210109  210109       0  210111  210112
  210112       0  210114  210115  210115       0  210117  210118  210118       0
  210120  210121  210121       0  210123  210124  210124       0  210126  210127
  210127       0  210129  210130  210130       0  210132  210133  210133       0
  210135  210136  210136       0  210138  210139  210139       0  210141  210142
  210142       0  210144  210145  210145       0  210147  210148  210148       0
  210150  210151  210151       0  210153  210154  210154       0  210156  210157
  210157       0  210159  210160  210160       0  210162  210163  210163       0
  210165  210166  210166       0  210168  210169  210169       0  210171  210172
  210172       0  210174  210175  210175       0  210177  210178  210178       0
  210180  210181  210181       0  210183  210184  210184       0  210186  210187
  210187       0  210189  210190  210190       0  210192  210193  210193       0
  210195  210196  210196       0  210198  210199  210199       0  210201  210202
  210202       0  210204  210205  210205       0  210207  210208  210208       0
  210210  210211  210211       0  210213  210214  210214       0  210216  210217
  210217       0  210219  210220  210220       0  210222  210223  210223       0
  210225  210226  210226       0  210228  210229  210229       0  210231  210232
  210232       0  210234  210235  210235       0  210237  210238  210238       0
  210240  210241  210241       0  210243  210244  210244       0  210246  210247
  210247       0  210249  210250  210250       0  210252  210253  210253       0
  210255  210256  210256       0  210258  210259  210259       0  210261  210262
  210262       0  210264  210265  210265       0  210267  210268  210268       0
  210270  210271  210271       0  210273  210274  210274       0  210276  210277
  210277       0  210279  210280  210280       0  210282  210283  210283       0
  210285  210286  210286       0  210288  210289  210289       0  210291  210292
  210292       0  210294  210295  210295       0  210297  210298  210298       0
  210300  210301  210301       0  210303  210304  210304       0  210306  210307
  210307       0  210309  210310  210310       0  210312  210313  210313       0
  210315  210316  210316       0  210318  210319  210319       0  210321  210322
  210322       0  210324  210325  210325       0  210327  210328  210328       0
  210330  210331  210331       0  210333  210334  210334       0  210336  210337
  210337       0  210339  210340  210340       0  210342  210343  210343       0
  210345  210346  210346       0  210348  210349  210349       0  210351  210352
  210352       0  210354  210355  210355       0  210357  210358  210358       0
  210360  210361  210361       0  210363  210364  210364       0  210366  210367
  210367       0  210369  210370  210370       0  210372  210373  210373       0
  210375  210376  210376       0  210378  210379  210379       0  210381  210382
  210382       0  210384  210385  210385       0  210387  210388  210388       0
  210390  210391  210391       0  210393  210394  210394       0  210396  210397
  210397       0  210399  210400  210400       0  210402  210403  210403       0
  210405  210406  210406       0  210408  210409  210409       0  210411  210412
  210412       0  210414  210415  210415       0  210417  210418  210418       0
  210420  210421  210421       0  210423  210424  210424       0  210426  210427
  210427       0  210429  210430  210430       0  210432  210433  210433       0
  210435  210436  210436       0  210438  210439  210439       0  210441  210442
  210442       0  210444  210445  210445       0  210447  210448  210448       0
  210450  210451  210451       0  210453  210454  210454       0  210456  210457
  210457       0  210459  210460  210460       0  210462  210463  210463       0
  210465  210466  210466       0  210468  210469  210469       0  210471  210472
  210472       0  210474  210475  210475       0  210477  210478  210478       0
  210480  210481  210481       0  210483  210484  210484       0  210486  210487
  210487       0  210489  210490  210490       0  210492  210493  210493       0
  210495  210496  210496       0  210498  210499  210499       0  210501  210502
  210502       0  210504  210505  210505       0  210507  210508  210508       0
  210510  210511  210511       0  210513  210514  210514       0  210516  210517
  210517       0  210519  210520  210520       0  210522  210523  210523       0
  210525  210526  210526       0  210528  210529  210529       0  210531  210532
  210532       0  210534  210535  210535       0  210537  210538  210538       0
  210540  210541  210541       0  210543  210544  210544       0  210546  210547
  210547       0  210549  210550  210550       0  210552  210553  210553       0
  210555  210556  210556       0  210558  210559  210559       0  210561  210562
  210562       0  210564  210565  210565       0  210567  210568  210568       0
  210570  210571  210571       0  210573  210574  210574       0  210576  210577
  210577       0  210579  210580  210580       0  210582  210583  210583       0
  210585  210586  210586       0  210588  210589  210589       0  210591  210592
  210592       0  210594  210595  210595       0  210597  210598  210598       0
  210600  210601  210601       0  210603  210604  210604       0  210606  210607
  210607       0  210609  210610  210610       0  210612  210613  210613       0
  210615  210616  210616       0  210618  210619  210619       0  210621  210622
  210622       0  210624  210625  210625       0  210627  210628  210628       0
  210630  210631  210631       0  210633  210634  210634       0  210636  210637
  210637       0  210639  210640  210640       0  210642  210643  210643       0
  210645  210646  210646       0  210648  210649  210649       0  210651  210652
  210652       0  210654  210655  210655       0  210657  210658  210658       0
  210660  210661  210661       0  210663  210664  210664       0  210666  210667
  210667       0  210669  210670  210670       0  210672  210673  210673       0
  210675  210676  210676       0  210678  210679  210679       0  210681  210682
  210682       0  210684  210685  210685       0  210687  210688  210688       0
  210690  210691  210691       0  210693  210694  210694       0  210696  210697
  210697       0  210699  210700  210700       0  210702  210703  210703       0
  210705  210706  210706       0  210708  210709  210709       0  210711  210712
  210712       0  210714  210715  210715       0  210717  210718  210718       0
  210720  210721  210721       0  210723  210724  210724       0  210726  210727
  210727       0  210729  210730  210730       0  210732  210733  210733       0
  210735  210736  210736       0  210738  210739  210739       0  210741  210742
  210742       0  210744  210745  210745       0  210747  210748  210748       0
  210750  210751  210751       0  210753  210754  210754       0  210756  210757
  210757       0  210759  210760  210760       0  210762  210763  210763       0
  210765  210766  210766       0  210768  210769  210769       0  210771  210772
  210772       0  210774  210775  210775       0  210777  210778  210778       0
  210780  210781  210781       0  210783  210784  210784       0  210786  210787
  210787       0  210789  210790  210790       0  210792  210793  210793       0
  210795  210796  210796       0  210798  210799  210799       0  210801  210802
  210802       0  210804  210805  210805       0  210807  210808  210808       0
  210810  210811  210811       0  210813  210814  210814       0  210816  210817
  210817       0  210819  210820  210820       0  210822  210823  210823       0
  210825  210826  210826       0  210828  210829  210829       0  210831  210832
  210832       0  210834  210835  210835       0  210837  210838  210838       0
  210840  210841  210841       0  210843  210844  210844       0  210846  210847
  210847       0  210849  210850  210850       0  210852  210853  210853       0
  210855  210856  210856       0  210858  210859  210859       0  210861  210862
  210862       0  210864  210865  210865       0  210867  210868  210868       0
  210870  210871  210871       0  210873  210874  210874       0  210876  210877
  210877       0  210879  210880  210880       0  210882  210883  210883       0
  210885  210886  210886       0  210888  210889  210889       0  210891  210892
  210892       0  210894  210895  210895       0  210897  210898  210898       0
  210900  210901  210901       0  210903  210904  210904       0  210906  210907
  210907       0  210909  210910  210910       0  210912  210913  210913       0
  210915  210916  210916       0  210918  210919  210919       0  210921  210922
  210922       0  210924  210925  210925       0  210927  210928  210928       0
  210930  210931  210931       0  210933  210934  210934       0  210936  210937
  210937       0  210939  210940  210940       0  210942  210943  210943       0
  210945  210946  210946       0  210948  210949  210949       0  210951  210952
  210952       0  210954  210955  210955       0  210957  210958  210958       0
  210960  210961  210961       0  210963  210964  210964       0  210966  210967
  210967       0  210969  210970  210970       0  210972  210973  210973       0
  210975  210976  210976       0  210978  210979  210979       0  210981  210982
  210982       0  210984  210985  210985       0  210987  210988  210988       0
  210990  210991  210991       0  210993  210994  210994       0  210996  210997
  210997       0  210999  211000  211000       0  211002  211003  211003       0
  211005  211006  211006       0  211008  211009  211009       0  211011  211012
  211012       0  211014  211015  211015       0  211017  211018  211018       0
  211020  211021  211021       0  211023  211024  211024       0  211026  211027
  211027       0  211029  211030  211030       0  211032  211033  211033       0
  211035  211036  211036       0  211038  211039  211039       0  211041  211042
  211042       0  211044  211045  211045       0  211047  211048  211048       0
  211050  211051  211051       0  211053  211054  211054       0  211056  211057
  211057       0  211059  211060  211060       0  211062  211063  211063       0
  211065  211066  211066       0  211068  211069  211069       0  211071  211072
  211072       0  211074  211075  211075       0  211077  211078  211078       0
  211080  211081  211081       0  211083  211084  211084       0  211086  211087
  211087       0  211089  211090  211090       0  211092  211093  211093       0
  211095  211096  211096       0  211098  211099  211099       0  211101  211102
  211102       0  211104  211105  211105       0  211107  211108  211108       0
  211110  211111  211111       0  211113  211114  211114       0  211116  211117
  211117       0  211119  211120  211120       0  211122  211123  211123       0
  211125  211126  211126       0  211128  211129  211129       0  211131  211132
  211132       0  211134  211135  211135       0  211137  211138  211138       0
  211140  211141  211141       0  211143  211144  211144       0  211146  211147
  211147       0  211149  211150  211150       0  211152  211153  211153       0
  211155  211156  211156       0  211158  211159  211159       0  211161  211162
  211162       0  211164  211165  211165       0  211167  211168  211168       0
  211170  211171  211171       0  211173  211174  211174       0  211176  211177
  211177       0  211179  211180  211180       0  211182  211183  211183       0
  211185  211186  211186       0  211188  211189  211189       0  211191  211192
  211192       0  211194  211195  211195       0  211197  211198  211198       0
  211200  211201  211201       0  211203  211204  211204       0  211206  211207
  211207       0  211209  211210  211210       0  211212  211213  211213       0
  211215  211216  211216       0  211218  211219  211219       0  211221  211222
  211222       0  211224  211225  211225       0  211227  211228  211228       0
  211230  211231  211231       0  211233  211234  211234       0  211236  211237
  211237       0  211239  211240  211240       0  211242  211243  211243       0
  211245  211246  211246       0  211248  211249  211249       0  211251  211252
  211252       0  211254  211255  211255       0  211257  211258  211258       0
  211260  211261  211261       0  211263  211264  211264       0  211266  211267
  211267       0  211269  211270  211270       0  211272  211273  211273       0
  211275  211276  211276       0  211278  211279  211279       0  211281  211282
  211282       0  211284  211285  211285       0  211287  211288  211288       0
  211290  211291  211291       0  211293  211294  211294       0  211296  211297
  211297       0  211299  211300  211300       0  211302  211303  211303       0
  211305  211306  211306       0  211308  211309  211309       0  211311  211312
  211312       0  211314  211315  211315       0  211317  211318  211318       0
  211320  211321  211321       0  211323  211324  211324       0  211326  211327
  211327       0  211329  211330  211330       0  211332  211333  211333       0
  211335  211336  211336       0  211338  211339  211339       0  211341  211342
  211342       0  211344  211345  211345       0  211347  211348  211348       0
  211350  211351  211351       0  211353  211354  211354       0  211356  211357
  211357       0  211359  211360  211360       0  211362  211363  211363       0
  211365  211366  211366       0  211368  211369  211369       0  211371  211372
  211372       0  211374  211375  211375       0  211377  211378  211378       0
  211380  211381  211381       0  211383  211384  211384       0  211386  211387
  211387       0  211389  211390  211390       0  211392  211393  211393       0
  211395  211396  211396       0  211398  211399  211399       0  211401  211402
  211402       0  211404  211405  211405       0  211407  211408  211408       0
  211410  211411  211411       0  211413  211414  211414       0  211416  211417
  211417       0  211419  211420  211420       0  211422  211423  211423       0
  211425  211426  211426       0  211428  211429  211429       0  211431  211432
  211432       0  211434  211435  211435       0  211437  211438  211438       0
  211440  211441  211441       0  211443  211444  211444       0  211446  211447
  211447       0  211449  211450  211450       0  211452  211453  211453       0
  211455  211456  211456       0  211458  211459  211459       0  211461  211462
  211462       0  211464  211465  211465       0  211467  211468  211468       0
  211470  211471  211471       0  211473  211474  211474       0  211476  211477
  211477       0  211479  211480  211480       0  211482  211483  211483       0
  211485  211486  211486       0  211488  211489  211489       0  211491  211492
  211492       0  211494  211495  211495       0  211497  211498  211498       0
  211500  211501  211501       0  211503  211504  211504       0  211506  211507
  211507       0  211509  211510  211510       0  211512  211513  211513       0
  211515  211516  211516       0  211518  211519  211519       0  211521  211522
  211522       0  211524  211525  211525       0  211527  211528  211528       0
  211530  211531  211531       0  211533  211534  211534       0  211536  211537
  211537       0  211539  211540  211540       0  211542  211543  211543       0
  211545  211546  211546       0  211548  211549  211549       0  211551  211552
  211552       0  211554  211555  211555       0  211557  211558  211558       0
  211560  211561  211561       0  211563  211564  211564       0  211566  211567
  211567       0  211569  211570  211570       0  211572  211573  211573       0
  211575  211576  211576       0  211578  211579  211579       0  211581  211582
  211582       0  211584  211585  211585       0  211587  211588  211588       0
  211590  211591  211591       0  211593  211594  211594       0  211596  211597
  211597       0  211599  211600  211600       0  211602  211603  211603       0
  211605  211606  211606       0  211608  211609  211609       0  211611  211612
  211612       0  211614  211615  211615       0  211617  211618  211618       0
  211620  211621  211621       0  211623  211624  211624       0  211626  211627
  211627       0  211629  211630  211630       0  211632  211633  211633       0
  211635  211636  211636       0  211638  211639  211639       0  211641  211642
  211642       0  211644  211645  211645       0  211647  211648  211648       0
  211650  211651  211651       0  211653  211654  211654       0  211656  211657
  211657       0  211659  211660  211660       0  211662  211663  211663       0
  211665  211666  211666       0  211668  211669  211669       0  211671  211672
  211672       0  211674  211675  211675       0  211677  211678  211678       0
  211680  211681  211681       0  211683  211684  211684       0  211686  211687
  211687       0  211689  211690  211690       0  211692  211693  211693       0
  211695  211696  211696       0  211698  211699  211699       0  211701  211702
  211702       0  211704  211705  211705       0  211707  211708  211708       0
  211710  211711  211711       0  211713  211714  211714       0  211716  211717
  211717       0  211719  211720  211720       0  211722  211723  211723       0
  211725  211726  211726       0  211728  211729  211729       0  211731  211732
  211732       0  211734  211735  211735       0  211737  211738  211738       0
  211740  211741  211741       0  211743  211744  211744       0  211746  211747
  211747       0  211749  211750  211750       0  211752  211753  211753       0
  211755  211756  211756       0  211758  211759  211759       0  211761  211762
  211762       0  211764  211765  211765       0  211767  211768  211768       0
  211770  211771  211771       0  211773  211774  211774       0  211776  211777
  211777       0  211779  211780  211780       0  211782  211783  211783       0
  211785  211786  211786       0  211788  211789  211789       0  211791  211792
  211792       0  211794  211795  211795       0  211797  211798  211798       0
  211800  211801  211801       0  211803  211804  211804       0  211806  211807
  211807       0  211809  211810  211810       0  211812  211813  211813       0
  211815  211816  211816       0  211818  211819  211819       0  211821  211822
  211822       0  211824  211825  211825       0  211827  211828  211828       0
  211830  211831  211831       0  211833  211834  211834       0  211836  211837
  211837       0  211839  211840  211840       0  211842  211843  211843       0
  211845  211846  211846       0  211848  211849  211849       0  211851  211852
  211852       0  211854  211855  211855       0  211857  211858  211858       0
  211860  211861  211861       0  211863  211864  211864       0  211866  211867
  211867       0  211869  211870  211870       0  211872  211873  211873       0
  211875  211876  211876       0  211878  211879  211879       0  211881  211882
  211882       0  211884  211885  211885       0  211887  211888  211888       0
  211890  211891  211891       0  211893  211894  211894       0  211896  211897
  211897       0  211899  211900  211900       0  211902  211903  211903       0
  211905  211906  211906       0  211908  211909  211909       0  211911  211912
  211912       0  211914  211915  211915       0  211917  211918  211918       0
  211920  211921  211921       0  211923  211924  211924       0  211926  211927
  211927       0  211929  211930  211930       0  211932  211933  211933       0
  211935  211936  211936       0  211938  211939  211939       0  211941  211942
  211942       0  211944  211945  211945       0  211947  211948  211948       0
  211950  211951  211951       0  211953  211954  211954       0  211956  211957
  211957       0  211959  211960  211960       0  211962  211963  211963       0
  211965  211966  211966       0  211968  211969  211969       0  211971  211972
  211972       0  211974  211975  211975       0  211977  211978  211978       0
  211980  211981  211981       0  211983  211984  211984       0  211986  211987
  211987       0  211989  211990  211990       0  211992  211993  211993       0
  211995  211996  211996       0  211998  211999  211999       0  212001  212002
  212002       0  212004  212005  212005       0  212007  212008  212008       0
  212010  212011  212011       0  212013  212014  212014       0  212016  212017
  212017       0  212019  212020  212020       0  212022  212023  212023       0
  212025  212026  212026       0  212028  212029  212029       0  212031  212032
  212032       0  212034  212035  212035       0  212037  212038  212038       0
  212040  212041  212041       0  212043  212044  212044       0  212046  212047
  212047       0  212049  212050  212050       0  212052  212053  212053       0
  212055  212056  212056       0  212058  212059  212059       0  212061  212062
  212062       0  212064  212065  212065       0  212067  212068  212068       0
  212070  212071  212071       0  212073  212074  212074       0  212076  212077
  212077       0  212079  212080  212080       0  212082  212083  212083       0
  212085  212086  212086       0  212088  212089  212089       0  212091  212092
  212092       0  212094  212095  212095       0  212097  212098  212098       0
  212100  212101  212101       0  212103  212104  212104       0  212106  212107
  212107       0  212109  212110  212110       0  212112  212113  212113       0
  212115  212116  212116       0  212118  212119  212119       0  212121  212122
  212122       0  212124  212125  212125       0  212127  212128  212128       0
  212130  212131  212131       0  212133  212134  212134       0  212136  212137
  212137       0  212139  212140  212140       0  212142  212143  212143       0
  212145  212146  212146       0  212148  212149  212149       0  212151  212152
  212152       0  212154  212155  212155       0  212157  212158  212158       0
  212160  212161  212161       0  212163  212164  212164       0  212166  212167
  212167       0  212169  212170  212170       0  212172  212173  212173       0
  212175  212176  212176       0  212178  212179  212179       0  212181  212182
  212182       0  212184  212185  212185       0  212187  212188  212188       0
  212190  212191  212191       0  212193  212194  212194       0  212196  212197
  212197       0  212199  212200  212200       0  212202  212203  212203       0
  212205  212206  212206       0  212208  212209  212209       0  212211  212212
  212212       0  212214  212215  212215       0  212217  212218  212218       0
  212220  212221  212221       0  212223  212224  212224       0  212226  212227
  212227       0  212229  212230  212230       0  212232  212233  212233       0
  212235  212236  212236       0  212238  212239  212239       0  212241  212242
  212242       0  212244  212245  212245       0  212247  212248  212248       0
  212250  212251  212251       0  212253  212254  212254       0  212256  212257
  212257       0  212259  212260  212260       0  212262  212263  212263       0
  212265  212266  212266       0  212268  212269  212269       0  212271  212272
  212272       0  212274  212275  212275       0  212277  212278  212278       0
  212280  212281  212281       0  212283  212284  212284       0  212286  212287
  212287       0  212289  212290  212290       0  212292  212293  212293       0
  212295  212296  212296       0  212298  212299  212299       0  212301  212302
  212302       0  212304  212305  212305       0  212307  212308  212308       0
  212310  212311  212311       0  212313  212314  212314       0  212316  212317
  212317       0  212319  212320  212320       0  212322  212323  212323       0
  212325  212326  212326       0  212328  212329  212329       0  212331  212332
  212332       0  212334  212335  212335       0  212337  212338  212338       0
  212340  212341  212341       0  212343  212344  212344       0  212346  212347
  212347       0  212349  212350  212350       0  212352  212353  212353       0
  212355  212356  212356       0  212358  212359  212359       0  212361  212362
  212362       0  212364  212365  212365       0  212367  212368  212368       0
  212370  212371  212371       0  212373  212374  212374       0  212376  212377
  212377       0  212379  212380  212380       0  212382  212383  212383       0
  212385  212386  212386       0  212388  212389  212389       0  212391  212392
  212392       0  212394  212395  212395       0  212397  212398  212398       0
  212400  212401  212401       0  212403  212404  212404       0  212406  212407
  212407       0  212409  212410  212410       0  212412  212413  212413       0
  212415  212416  212416       0  212418  212419  212419       0  212421  212422
  212422       0  212424  212425  212425       0  212427  212428  212428       0
  212430  212431  212431       0  212433  212434  212434       0  212436  212437
  212437       0  212439  212440  212440       0  212442  212443  212443       0
  212445  212446  212446       0  212448  212449  212449       0  212451  212452
  212452       0  212454  212455  212455       0  212457  212458  212458       0
  212460  212461  212461       0  212463  212464  212464       0  212466  212467
  212467       0  212469  212470  212470       0  212472  212473  212473       0
  212475  212476  212476       0  212478  212479  212479       0  212481  212482
  212482       0  212484  212485  212485       0  212487  212488  212488       0
  212490  212491  212491       0  212493  212494  212494       0  212496  212497
  212497       0  212499  212500  212500       0  212502  212503  212503       0
  212505  212506  212506       0  212508  212509  212509       0  212511  212512
  212512       0  212514  212515  212515       0  212517  212518  212518       0
  212520  212521  212521       0  212523  212524  212524       0  212526  212527
  212527       0  212529  212530  212530       0  212532  212533  212533       0
  212535  212536  212536       0  212538  212539  212539       0  212541  212542
  212542       0  212544  212545  212545       0  212547  212548  212548       0
  212550  212551  212551       0  212553  212554  212554       0  212556  212557
  212557       0  212559  212560  212560       0  212562  212563  212563       0
  212565  212566  212566       0  212568  212569  212569       0  212571  212572
  212572       0  212574  212575  212575       0  212577  212578  212578       0
  212580  212581  212581       0  212583  212584  212584       0  212586  212587
  212587       0  212589  212590  212590       0  212592  212593  212593       0
  212595  212596  212596       0  212598  212599  212599       0  212601  212602
  212602       0  212604  212605  212605       0  212607  212608  212608       0
  212610  212611  212611       0  212613  212614  212614       0  212616  212617
  212617       0  212619  212620  212620       0  212622  212623  212623       0
  212625  212626  212626       0  212628  212629  212629       0  212631  212632
  212632       0  212634  212635  212635       0  212637  212638  212638       0
  212640  212641  212641       0  212643  212644  212644       0  212646  212647
  212647       0  212649  212650  212650       0  212652  212653  212653       0
  212655  212656  212656       0  212658  212659  212659       0  212661  212662
  212662       0  212664  212665  212665       0  212667  212668  212668       0
  212670  212671  212671       0  212673  212674  212674       0  212676  212677
  212677       0  212679  212680  212680       0  212682  212683  212683       0
  212685  212686  212686       0  212688  212689  212689       0  212691  212692
  212692       0  212694  212695  212695       0  212697  212698  212698       0
  212700  212701  212701       0  212703  212704  212704       0  212706  212707
  212707       0  212709  212710  212710       0  212712  212713  212713       0
  212715  212716  212716       0  212718  212719  212719       0  212721  212722
  212722       0  212724  212725  212725       0  212727  212728  212728       0
  212730  212731  212731       0  212733  212734  212734       0  212736  212737
  212737       0  212739  212740  212740       0  212742  212743  212743       0
  212745  212746  212746       0  212748  212749  212749       0  212751  212752
  212752       0  212754  212755  212755       0  212757  212758  212758       0
  212760  212761  212761       0  212763  212764  212764       0  212766  212767
  212767       0  212769  212770  212770       0  212772  212773  212773       0
  212775  212776  212776       0  212778  212779  212779       0  212781  212782
  212782       0  212784  212785  212785       0  212787  212788  212788       0
  212790  212791  212791       0  212793  212794  212794       0  212796  212797
  212797       0  212799  212800  212800       0  212802  212803  212803       0
  212805  212806  212806       0  212808  212809  212809       0  212811  212812
  212812       0  212814  212815  212815       0  212817  212818  212818       0
  212820  212821  212821       0  212823  212824  212824       0  212826  212827
  212827       0  212829  212830  212830       0  212832  212833  212833       0
  212835  212836  212836       0  212838  212839  212839       0  212841  212842
  212842       0  212844  212845  212845       0  212847  212848  212848       0
  212850  212851  212851       0  212853  212854  212854       0  212856  212857
  212857       0  212859  212860  212860       0  212862  212863  212863       0
  212865  212866  212866       0  212868  212869  212869       0  212871  212872
  212872       0  212874  212875  212875       0  212877  212878  212878       0
  212880  212881  212881       0  212883  212884  212884       0  212886  212887
  212887       0  212889  212890  212890       0  212892  212893  212893       0
  212895  212896  212896       0  212898  212899  212899       0  212901  212902
  212902       0  212904  212905  212905       0  212907  212908  212908       0
  212910  212911  212911       0  212913  212914  212914       0  212916  212917
  212917       0  212919  212920  212920       0  212922  212923  212923       0
  212925  212926  212926       0  212928  212929  212929       0  212931  212932
  212932       0  212934  212935  212935       0  212937  212938  212938       0
  212940  212941  212941       0  212943  212944  212944       0  212946  212947
  212947       0  212949  212950  212950       0  212952  212953  212953       0
  212955  212956  212956       0  212958  212959  212959       0  212961  212962
  212962       0  212964  212965  212965       0  212967  212968  212968       0
  212970  212971  212971       0  212973  212974  212974       0  212976  212977
  212977       0  212979  212980  212980       0  212982  212983  212983       0
  212985  212986  212986       0  212988  212989  212989       0  212991  212992
  212992       0  212994  212995  212995       0  212997  212998  212998       0
  213000  213001  213001       0  213003  213004  213004       0  213006  213007
  213007       0  213009  213010  213010       0  213012  213013  213013       0
  213015  213016  213016       0  213018  213019  213019       0  213021  213022
  213022       0  213024  213025  213025       0  213027  213028  213028       0
  213030  213031  213031       0  213033  213034  213034       0  213036  213037
  213037       0  213039  213040  213040       0  213042  213043  213043       0
  213045  213046  213046       0  213048  213049  213049       0  213051  213052
  213052       0  213054  213055  213055       0  213057  213058  213058       0
  213060  213061  213061       0  213063  213064  213064       0  213066  213067
  213067       0  213069  213070  213070       0  213072  213073  213073       0
  213075  213076  213076       0  213078  213079  213079       0  213081  213082
  213082       0  213084  213085  213085       0  213087  213088  213088       0
  213090  213091  213091       0  213093  213094  213094       0  213096  213097
  213097       0  213099  213100  213100       0  213102  213103  213103       0
  213105  213106  213106       0  213108  213109  213109       0  213111  213112
  213112       0  213114  213115  213115       0  213117  213118  213118       0
  213120  213121  213121       0  213123  213124  213124       0  213126  213127
  213127       0  213129  213130  213130       0  213132  213133  213133       0
  213135  213136  213136       0  213138  213139  213139       0  213141  213142
  213142       0  213144  213145  213145       0  213147  213148  213148       0
  213150  213151  213151       0  213153  213154  213154       0  213156  213157
  213157       0  213159  213160  213160       0  213162  213163  213163       0
  213165  213166  213166       0  213168  213169  213169       0  213171  213172
  213172       0  213174  213175  213175       0  213177  213178  213178       0
  213180  213181  213181       0  213183  213184  213184       0  213186  213187
  213187       0  213189  213190  213190       0  213192  213193  213193       0
  213195  213196  213196       0  213198  213199  213199       0  213201  213202
  213202       0  213204  213205  213205       0  213207  213208  213208       0
  213210  213211  213211       0  213213  213214  213214       0  213216  213217
  213217       0  213219  213220  213220       0  213222  213223  213223       0
  213225  213226  213226       0  213228  213229  213229       0  213231  213232
  213232       0  213234  213235  213235       0  213237  213238  213238       0
  213240  213241  213241       0  213243  213244  213244       0  213246  213247
  213247       0  213249  213250  213250       0  213252  213253  213253       0
  213255  213256  213256       0  213258  213259  213259       0  213261  213262
  213262       0  213264  213265  213265       0  213267  213268  213268       0
  213270  213271  213271       0  213273  213274  213274       0  213276  213277
  213277       0  213279  213280  213280       0  213282  213283  213283       0
  213285  213286  213286       0  213288  213289  213289       0  213291  213292
  213292       0  213294  213295  213295       0  213297  213298  213298       0
  213300  213301  213301       0  213303  213304  213304       0  213306  213307
  213307       0  213309  213310  213310       0  213312  213313  213313       0
  213315  213316  213316       0  213318  213319  213319       0  213321  213322
  213322       0  213324  213325  213325       0  213327  213328  213328       0
  213330  213331  213331       0  213333  213334  213334       0  213336  213337
  213337       0  213339  213340  213340       0  213342  213343  213343       0
  213345  213346  213346       0  213348  213349  213349       0  213351  213352
  213352       0  213354  213355  213355       0  213357  213358  213358       0
  213360  213361  213361       0  213363  213364  213364       0  213366  213367
  213367       0  213369  213370  213370       0  213372  213373  213373       0
  213375  213376  213376       0  213378  213379  213379       0  213381  213382
  213382       0  213384  213385  213385       0  213387  213388  213388       0
  213390  213391  213391       0  213393  213394  213394       0  213396  213397
  213397       0  213399  213400  213400       0  213402  213403  213403       0
  213405  213406  213406       0  213408  213409  213409       0  213411  213412
  213412       0  213414  213415  213415       0  213417  213418  213418       0
  213420  213421  213421       0  213423  213424  213424       0  213426  213427
  213427       0  213429  213430  213430       0  213432  213433  213433       0
  213435  213436  213436       0  213438  213439  213439       0  213441  213442
  213442       0  213444  213445  213445       0  213447  213448  213448       0
  213450  213451  213451       0  213453  213454  213454       0  213456  213457
  213457       0  213459  213460  213460       0  213462  213463  213463       0
  213465  213466  213466       0  213468  213469  213469       0  213471  213472
  213472       0  213474  213475  213475       0  213477  213478  213478       0
  213480  213481  213481       0  213483  213484  213484       0  213486  213487
  213487       0  213489  213490  213490       0  213492  213493  213493       0
  213495  213496  213496       0  213498  213499  213499       0  213501  213502
  213502       0  213504  213505  213505       0  213507  213508  213508       0
  213510  213511  213511       0  213513  213514  213514       0  213516  213517
  213517       0  213519  213520  213520       0  213522  213523  213523       0
  213525  213526  213526       0  213528  213529  213529       0  213531  213532
  213532       0  213534  213535  213535       0  213537  213538  213538       0
  213540  213541  213541       0  213543  213544  213544       0  213546  213547
  213547       0  213549  213550  213550       0  213552  213553  213553       0
  213555  213556  213556       0  213558  213559  213559       0  213561  213562
  213562       0  213564  213565  213565       0  213567  213568  213568       0
  213570  213571  213571       0  213573  213574  213574       0  213576  213577
  213577       0  213579  213580  213580       0  213582  213583  213583       0
  213585  213586  213586       0  213588  213589  213589       0  213591  213592
  213592       0  213594  213595  213595       0  213597  213598  213598       0
  213600  213601  213601       0  213603  213604  213604       0  213606  213607
  213607       0  213609  213610  213610       0  213612  213613  213613       0
  213615  213616  213616       0  213618  213619  213619       0  213621  213622
  213622       0  213624  213625  213625       0  213627  213628  213628       0
  213630  213631  213631       0  213633  213634  213634       0  213636  213637
  213637       0  213639  213640  213640       0  213642  213643  213643       0
  213645  213646  213646       0  213648  213649  213649       0  213651  213652
  213652       0  213654  213655  213655       0  213657  213658  213658       0
  213660  213661  213661       0  213663  213664  213664       0  213666  213667
  213667       0  213669  213670  213670       0  213672  213673  213673       0
  213675  213676  213676       0  213678  213679  213679       0  213681  213682
  213682       0  213684  213685  213685       0  213687  213688  213688       0
  213690  213691  213691       0  213693  213694  213694       0  213696  213697
  213697       0  213699  213700  213700       0  213702  213703  213703       0
  213705  213706  213706       0  213708  213709  213709       0  213711  213712
  213712       0  213714  213715  213715       0  213717  213718  213718       0
  213720  213721  213721       0  213723  213724  213724       0  213726  213727
  213727       0  213729  213730  213730       0  213732  213733  213733       0
  213735  213736  213736       0  213738  213739  213739       0  213741  213742
  213742       0  213744  213745  213745       0  213747  213748  213748       0
  213750  213751  213751       0  213753  213754  213754       0  213756  213757
  213757       0  213759  213760  213760       0  213762  213763  213763       0
  213765  213766  213766       0  213768  213769  213769       0  213771  213772
  213772       0  213774  213775  213775       0  213777  213778  213778       0
  213780  213781  213781       0  213783  213784  213784       0  213786  213787
  213787       0  213789  213790  213790       0  213792  213793  213793       0
  213795  213796  213796       0  213798  213799  213799       0  213801  213802
  213802       0  213804  213805  213805       0  213807  213808  213808       0
  213810  213811  213811       0  213813  213814  213814       0  213816  213817
  213817       0  213819  213820  213820       0  213822  213823  213823       0
  213825  213826  213826       0  213828  213829  213829       0  213831  213832
  213832       0  213834  213835  213835       0  213837  213838  213838       0
  213840  213841  213841       0  213843  213844  213844       0  213846  213847
  213847       0  213849  213850  213850       0  213852  213853  213853       0
  213855  213856  213856       0  213858  213859  213859       0  213861  213862
  213862       0  213864  213865  213865       0  213867  213868  213868       0
  213870  213871  213871       0  213873  213874  213874       0  213876  213877
  213877       0  213879  213880  213880       0  213882  213883  213883       0
  213885  213886  213886       0  213888  213889  213889       0  213891  213892
  213892       0  213894  213895  213895       0  213897  213898  213898       0
  213900  213901  213901       0  213903  213904  213904       0  213906  213907
  213907       0  213909  213910  213910       0  213912  213913  213913       0
  213915  213916  213916       0  213918  213919  213919       0  213921  213922
  213922       0  213924  213925  213925       0  213927  213928  213928       0
  213930  213931  213931       0  213933  213934  213934       0  213936  213937
  213937       0  213939  213940  213940       0  213942  213943  213943       0
  213945  213946  213946       0  213948  213949  213949       0  213951  213952
  213952       0  213954  213955  213955       0  213957  213958  213958       0
  213960  213961  213961       0  213963  213964  213964       0  213966  213967
  213967       0  213969  213970  213970       0  213972  213973  213973       0
  213975  213976  213976       0  213978  213979  213979       0  213981  213982
  213982       0  213984  213985  213985       0  213987  213988  213988       0
  213990  213991  213991       0  213993  213994  213994       0  213996  213997
  213997       0  213999  214000  214000       0  214002  214003  214003       0
  214005  214006  214006       0  214008  214009  214009       0  214011  214012
  214012       0  214014  214015  214015       0  214017  214018  214018       0
  214020  214021  214021       0  214023  214024  214024       0  214026  214027
  214027       0  214029  214030  214030       0  214032  214033  214033       0
  214035  214036  214036       0  214038  214039  214039       0  214041  214042
  214042       0  214044  214045  214045       0  214047  214048  214048       0
  214050  214051  214051       0  214053  214054  214054       0  214056  214057
  214057       0  214059  214060  214060       0  214062  214063  214063       0
  214065  214066  214066       0  214068  214069  214069       0  214071  214072
  214072       0  214074  214075  214075       0  214077  214078  214078       0
  214080  214081  214081       0  214083  214084  214084       0  214086  214087
  214087       0  214089  214090  214090       0  214092  214093  214093       0
  214095  214096  214096       0  214098  214099  214099       0  214101  214102
  214102       0  214104  214105  214105       0  214107  214108  214108       0
  214110  214111  214111       0  214113  214114  214114       0  214116  214117
  214117       0  214119  214120  214120       0  214122  214123  214123       0
  214125  214126  214126       0  214128  214129  214129       0  214131  214132
  214132       0  214134  214135  214135       0  214137  214138  214138       0
  214140  214141  214141       0  214143  214144  214144       0  214146  214147
  214147       0  214149  214150  214150       0  214152  214153  214153       0
  214155  214156  214156       0  214158  214159  214159       0  214161  214162
  214162       0  214164  214165  214165       0  214167  214168  214168       0
  214170  214171  214171       0  214173  214174  214174       0  214176  214177
  214177       0  214179  214180  214180       0  214182  214183  214183       0
  214185  214186  214186       0  214188  214189  214189       0  214191  214192
  214192       0  214194  214195  214195       0  214197  214198  214198       0
  214200  214201  214201       0  214203  214204  214204       0  214206  214207
  214207       0  214209  214210  214210       0  214212  214213  214213       0
  214215  214216  214216       0  214218  214219  214219       0  214221  214222
  214222       0  214224  214225  214225       0  214227  214228  214228       0
  214230  214231  214231       0  214233  214234  214234       0  214236  214237
  214237       0  214239  214240  214240       0  214242  214243  214243       0
  214245  214246  214246       0  214248  214249  214249       0  214251  214252
  214252       0  214254  214255  214255       0  214257  214258  214258       0
  214260  214261  214261       0  214263  214264  214264       0  214266  214267
  214267       0  214269  214270  214270       0  214272  214273  214273       0
  214275  214276  214276       0  214278  214279  214279       0  214281  214282
  214282       0  214284  214285  214285       0  214287  214288  214288       0
  214290  214291  214291       0  214293  214294  214294       0  214296  214297
  214297       0  214299  214300  214300       0  214302  214303  214303       0
  214305  214306  214306       0  214308  214309  214309       0  214311  214312
  214312       0  214314  214315  214315       0  214317  214318  214318       0
  214320  214321  214321       0  214323  214324  214324       0  214326  214327
  214327       0  214329  214330  214330       0  214332  214333  214333       0
  214335  214336  214336       0  214338  214339  214339       0  214341  214342
  214342       0  214344  214345  214345       0  214347  214348  214348       0
  214350  214351  214351       0  214353  214354  214354       0  214356  214357
  214357       0  214359  214360  214360       0  214362  214363  214363       0
  214365  214366  214366       0  214368  214369  214369       0  214371  214372
  214372       0  214374  214375  214375       0  214377  214378  214378       0
  214380  214381  214381       0  214383  214384  214384       0  214386  214387
  214387       0  214389  214390  214390       0  214392  214393  214393       0
  214395  214396  214396       0  214398  214399  214399       0  214401  214402
  214402       0  214404  214405  214405       0  214407  214408  214408       0
  214410  214411  214411       0  214413  214414  214414       0  214416  214417
  214417       0  214419  214420  214420       0  214422  214423  214423       0
  214425  214426  214426       0  214428  214429  214429       0  214431  214432
  214432       0  214434  214435  214435       0  214437  214438  214438       0
  214440  214441  214441       0  214443  214444  214444       0  214446  214447
  214447       0  214449  214450  214450       0  214452  214453  214453       0
  214455  214456  214456       0  214458  214459  214459       0  214461  214462
  214462       0  214464  214465  214465       0  214467  214468  214468       0
  214470  214471  214471       0  214473  214474  214474       0  214476  214477
  214477       0  214479  214480  214480       0  214482  214483  214483       0
  214485  214486  214486       0  214488  214489  214489       0  214491  214492
  214492       0  214494  214495  214495       0  214497  214498  214498       0
  214500  214501  214501       0  214503  214504  214504       0  214506  214507
  214507       0  214509  214510  214510       0  214512  214513  214513       0
  214515  214516  214516       0  214518  214519  214519       0  214521  214522
  214522       0  214524  214525  214525       0  214527  214528  214528       0
  214530  214531  214531       0  214533  214534  214534       0  214536  214537
  214537       0  214539  214540  214540       0  214542  214543  214543       0
  214545  214546  214546       0  214548  214549  214549       0  214551  214552
  214552       0  214554  214555  214555       0  214557  214558  214558       0
  214560  214561  214561       0  214563  214564  214564       0  214566  214567
  214567       0  214569  214570  214570       0  214572  214573  214573       0
  214575  214576  214576       0  214578  214579  214579       0  214581  214582
  214582       0  214584  214585  214585       0  214587  214588  214588       0
  214590  214591  214591       0  214593  214594  214594       0  214596  214597
  214597       0  214599  214600  214600       0  214602  214603  214603       0
  214605  214606  214606       0  214608  214609  214609       0  214611  214612
  214612       0  214614  214615  214615       0  214617  214618  214618       0
  214620  214621  214621       0  214623  214624  214624       0  214626  214627
  214627       0  214629  214630  214630       0  214632  214633  214633       0
  214635  214636  214636       0  214638  214639  214639       0  214641  214642
  214642       0  214644  214645  214645       0  214647  214648  214648       0
  214650  214651  214651       0  214653  214654  214654       0  214656  214657
  214657       0  214659  214660  214660       0  214662  214663  214663       0
  214665  214666  214666       0  214668  214669  214669       0  214671  214672
  214672       0  214674  214675  214675       0  214677  214678  214678       0
  214680  214681  214681       0  214683  214684  214684       0  214686  214687
  214687       0  214689  214690  214690       0  214692  214693  214693       0
  214695  214696  214696       0  214698  214699  214699       0  214701  214702
  214702       0  214704  214705  214705       0  214707  214708  214708       0
  214710  214711  214711       0  214713  214714  214714       0  214716  214717
  214717       0  214719  214720  214720       0  214722  214723  214723       0
  214725  214726  214726       0  214728  214729  214729       0  214731  214732
  214732       0  214734  214735  214735       0  214737  214738  214738       0
  214740  214741  214741       0  214743  214744  214744       0  214746  214747
  214747       0  214749  214750  214750       0  214752  214753  214753       0
  214755  214756  214756       0  214758  214759  214759       0  214761  214762
  214762       0  214764  214765  214765       0  214767  214768  214768       0
  214770  214771  214771       0  214773  214774  214774       0  214776  214777
  214777       0  214779  214780  214780       0  214782  214783  214783       0
  214785  214786  214786       0  214788  214789  214789       0  214791  214792
  214792       0  214794  214795  214795       0  214797  214798  214798       0
  214800  214801  214801       0  214803  214804  214804       0  214806  214807
  214807       0  214809  214810  214810       0  214812  214813  214813       0
  214815  214816  214816       0  214818  214819  214819       0  214821  214822
  214822       0  214824  214825  214825       0  214827  214828  214828       0
  214830  214831  214831       0  214833  214834  214834       0  214836  214837
  214837       0  214839  214840  214840       0  214842  214843  214843       0
  214845  214846  214846       0  214848  214849  214849       0  214851  214852
  214852       0  214854  214855  214855       0  214857  214858  214858       0
  214860  214861  214861       0  214863  214864  214864       0  214866  214867
  214867       0  214869  214870  214870       0  214872  214873  214873       0
  214875  214876  214876       0  214878  214879  214879       0  214881  214882
  214882       0  214884  214885  214885       0  214887  214888  214888       0
  214890  214891  214891       0  214893  214894  214894       0  214896  214897
  214897       0  214899  214900  214900       0  214902  214903  214903       0
  214905  214906  214906       0  214908  214909  214909       0  214911  214912
  214912       0  214914  214915  214915       0  214917  214918  214918       0
  214920  214921  214921       0  214923  214924  214924       0  214926  214927
  214927       0  214929  214930  214930       0  214932  214933  214933       0
  214935  214936  214936       0  214938  214939  214939       0  214941  214942
  214942       0  214944  214945  214945       0  214947  214948  214948       0
  214950  214951  214951       0  214953  214954  214954       0  214956  214957
  214957       0  214959  214960  214960       0  214962  214963  214963       0
  214965  214966  214966       0  214968  214969  214969       0  214971  214972
  214972       0  214974  214975  214975       0  214977  214978  214978       0
  214980  214981  214981       0  214983  214984  214984       0  214986  214987
  214987       0  214989  214990  214990       0  214992  214993  214993       0
  214995  214996  214996       0  214998  214999  214999       0  215001  215002
  215002       0  215004  215005  215005       0  215007  215008  215008       0
  215010  215011  215011       0  215013  215014  215014       0  215016  215017
  215017       0  215019  215020  215020       0  215022  215023  215023       0
  215025  215026  215026       0  215028  215029  215029       0  215031  215032
  215032       0  215034  215035  215035       0  215037  215038  215038       0
  215040  215041  215041       0  215043  215044  215044       0  215046  215047
  215047       0  215049  215050  215050       0  215052  215053  215053       0
  215055  215056  215056       0  215058  215059  215059       0  215061  215062
  215062       0  215064  215065  215065       0  215067  215068  215068       0
  215070  215071  215071       0  215073  215074  215074       0  215076  215077
  215077       0  215079  215080  215080       0  215082  215083  215083       0
  215085  215086  215086       0  215088  215089  215089       0  215091  215092
  215092       0  215094  215095  215095       0  215097  215098  215098       0
  215100  215101  215101       0  215103  215104  215104       0  215106  215107
  215107       0  215109  215110  215110       0  215112  215113  215113       0
  215115  215116  215116       0  215118  215119  215119       0  215121  215122
  215122       0  215124  215125  215125       0  215127  215128  215128       0
  215130  215131  215131       0  215133  215134  215134       0  215136  215137
  215137       0  215139  215140  215140       0  215142  215143  215143       0
  215145  215146  215146       0  215148  215149  215149       0  215151  215152
  215152       0  215154  215155  215155       0  215157  215158  215158       0
  215160  215161  215161       0  215163  215164  215164       0  215166  215167
  215167       0  215169  215170  215170       0  215172  215173  215173       0
  215175  215176  215176       0  215178  215179  215179       0  215181  215182
  215182       0  215184  215185  215185       0  215187  215188  215188       0
  215190  215191  215191       0  215193  215194  215194       0  215196  215197
  215197       0  215199  215200  215200       0  215202  215203  215203       0
  215205  215206  215206       0  215208  215209  215209       0  215211  215212
  215212       0  215214  215215  215215       0  215217  215218  215218       0
  215220  215221  215221       0  215223  215224  215224       0  215226  215227
  215227       0  215229  215230  215230       0  215232  215233  215233       0
  215235  215236  215236       0  215238  215239  215239       0  215241  215242
  215242       0  215244  215245  215245       0  215247  215248  215248       0
  215250  215251  215251       0  215253  215254  215254       0  215256  215257
  215257       0  215259  215260  215260       0  215262  215263  215263       0
  215265  215266  215266       0  215268  215269  215269       0  215271  215272
  215272       0  215274  215275  215275       0  215277  215278  215278       0
  215280  215281  215281       0  215283  215284  215284       0  215286  215287
  215287       0  215289  215290  215290       0  215292  215293  215293       0
  215295  215296  215296       0  215298  215299  215299       0  215301  215302
  215302       0  215304  215305  215305       0  215307  215308  215308       0
  215310  215311  215311       0  215313  215314  215314       0  215316  215317
  215317       0  215319  215320  215320       0  215322  215323  215323       0
  215325  215326  215326       0  215328  215329  215329       0  215331  215332
  215332       0  215334  215335  215335       0  215337  215338  215338       0
  215340  215341  215341       0  215343  215344  215344       0  215346  215347
  215347       0  215349  215350  215350       0  215352  215353  215353       0
  215355  215356  215356       0  215358  215359  215359       0  215361  215362
  215362       0  215364  215365  215365       0  215367  215368  215368       0
  215370  215371  215371       0  215373  215374  215374       0  215376  215377
  215377       0  215379  215380  215380       0  215382  215383  215383       0
  215385  215386  215386       0  215388  215389  215389       0  215391  215392
  215392       0  215394  215395  215395       0  215397  215398  215398       0
  215400  215401  215401       0  215403  215404  215404       0  215406  215407
  215407       0  215409  215410  215410       0  215412  215413  215413       0
  215415  215416  215416       0  215418  215419  215419       0  215421  215422
  215422       0  215424  215425  215425       0  215427  215428  215428       0
  215430  215431  215431       0  215433  215434  215434       0  215436  215437
  215437       0  215439  215440  215440       0  215442  215443  215443       0
  215445  215446  215446       0  215448  215449  215449       0  215451  215452
  215452       0  215454  215455  215455       0  215457  215458  215458       0
  215460  215461  215461       0  215463  215464  215464       0  215466  215467
  215467       0  215469  215470  215470       0  215472  215473  215473       0
  215475  215476  215476       0  215478  215479  215479       0  215481  215482
  215482       0  215484  215485  215485       0  215487  215488  215488       0
  215490  215491  215491       0  215493  215494  215494       0  215496  215497
  215497       0  215499  215500  215500       0  215502  215503  215503       0
  215505  215506  215506       0  215508  215509  215509       0  215511  215512
  215512       0  215514  215515  215515       0  215517  215518  215518       0
  215520  215521  215521       0  215523  215524  215524       0  215526  215527
  215527       0  215529  215530  215530       0  215532  215533  215533       0
  215535  215536  215536       0  215538  215539  215539       0  215541  215542
  215542       0  215544  215545  215545       0  215547  215548  215548       0
  215550  215551  215551       0  215553  215554  215554       0  215556  215557
  215557       0  215559  215560  215560       0  215562  215563  215563       0
  215565  215566  215566       0  215568  215569  215569       0  215571  215572
  215572       0  215574  215575  215575       0  215577  215578  215578       0
  215580  215581  215581       0  215583  215584  215584       0  215586  215587
  215587       0  215589  215590  215590       0  215592  215593  215593       0
  215595  215596  215596       0  215598  215599  215599       0  215601  215602
  215602       0  215604  215605  215605       0  215607  215608  215608       0
  215610  215611  215611       0  215613  215614  215614       0  215616  215617
  215617       0  215619  215620  215620       0  215622  215623  215623       0
  215625  215626  215626       0  215628  215629  215629       0  215631  215632
  215632       0  215634  215635  215635       0  215637  215638  215638       0
  215640  215641  215641       0  215643  215644  215644       0  215646  215647
  215647       0  215649  215650  215650       0  215652  215653  215653       0
  215655  215656  215656       0  215658  215659  215659       0  215661  215662
  215662       0  215664  215665  215665       0  215667  215668  215668       0
  215670  215671  215671       0  215673  215674  215674       0  215676  215677
  215677       0  215679  215680  215680       0  215682  215683  215683       0
  215685  215686  215686       0  215688  215689  215689       0  215691  215692
  215692       0  215694  215695  215695       0  215697  215698  215698       0
  215700  215701  215701       0  215703  215704  215704       0  215706  215707
  215707       0  215709  215710  215710       0  215712  215713  215713       0
  215715  215716  215716       0  215718  215719  215719       0  215721  215722
  215722       0  215724  215725  215725       0  215727  215728  215728       0
  215730  215731  215731       0  215733  215734  215734       0  215736  215737
  215737       0  215739  215740  215740       0  215742  215743  215743       0
  215745  215746  215746       0  215748  215749  215749       0  215751  215752
  215752       0  215754  215755  215755       0  215757  215758  215758       0
  215760  215761  215761       0  215763  215764  215764       0  215766  215767
  215767       0  215769  215770  215770       0  215772  215773  215773       0
  215775  215776  215776       0  215778  215779  215779       0  215781  215782
  215782       0  215784  215785  215785       0  215787  215788  215788       0
  215790  215791  215791       0  215793  215794  215794       0  215796  215797
  215797       0  215799  215800  215800       0  215802  215803  215803       0
  215805  215806  215806       0  215808  215809  215809       0  215811  215812
  215812       0  215814  215815  215815       0  215817  215818  215818       0
  215820  215821  215821       0  215823  215824  215824       0  215826  215827
  215827       0  215829  215830  215830       0  215832  215833  215833       0
  215835  215836  215836       0  215838  215839  215839       0  215841  215842
  215842       0  215844  215845  215845       0  215847  215848  215848       0
  215850  215851  215851       0  215853  215854  215854       0  215856  215857
  215857       0  215859  215860  215860       0  215862  215863  215863       0
  215865  215866  215866       0  215868  215869  215869       0  215871  215872
  215872       0  215874  215875  215875       0  215877  215878  215878       0
  215880  215881  215881       0  215883  215884  215884       0  215886  215887
  215887       0  215889  215890  215890       0  215892  215893  215893       0
  215895  215896  215896       0  215898  215899  215899       0  215901  215902
  215902       0  215904  215905  215905       0  215907  215908  215908       0
  215910  215911  215911       0  215913  215914  215914       0  215916  215917
  215917       0  215919  215920  215920       0  215922  215923  215923       0
  215925  215926  215926       0  215928  215929  215929       0  215931  215932
  215932       0  215934  215935  215935       0  215937  215938  215938       0
  215940  215941  215941       0  215943  215944  215944       0  215946  215947
  215947       0  215949  215950  215950       0  215952  215953  215953       0
  215955  215956  215956       0  215958  215959  215959       0  215961  215962
  215962       0  215964  215965  215965       0  215967  215968  215968       0
  215970  215971  215971       0  215973  215974  215974       0  215976  215977
  215977       0  215979  215980  215980       0  215982  215983  215983       0
  215985  215986  215986       0  215988  215989  215989       0  215991  215992
  215992       0  215994  215995  215995       0  215997  215998  215998       0
  216000  216001  216001       0  216003  216004  216004       0  216006  216007
  216007       0  216009  216010  216010       0  216012  216013  216013       0
  216015  216016  216016       0  216018  216019  216019       0  216021  216022
  216022       0  216024  216025  216025       0  216027  216028  216028       0
  216030  216031  216031       0  216033  216034  216034       0  216036  216037
  216037       0  216039  216040  216040       0  216042  216043  216043       0
  216045  216046  216046       0  216048  216049  216049       0  216051  216052
  216052       0  216054  216055  216055       0  216057  216058  216058       0
  216060  216061  216061       0  216063  216064  216064       0  216066  216067
  216067       0  216069  216070  216070       0  216072  216073  216073       0
  216075  216076  216076       0  216078  216079  216079       0  216081  216082
  216082       0  216084  216085  216085       0  216087  216088  216088       0
  216090  216091  216091       0  216093  216094  216094       0  216096  216097
  216097       0  216099  216100  216100       0  216102  216103  216103       0
  216105  216106  216106       0  216108  216109  216109       0  216111  216112
  216112       0  216114  216115  216115       0  216117  216118  216118       0
  216120  216121  216121       0  216123  216124  216124       0  216126  216127
  216127       0  216129  216130  216130       0  216132  216133  216133       0
  216135  216136  216136       0  216138  216139  216139       0  216141  216142
  216142       0  216144  216145  216145       0  216147  216148  216148       0
  216150  216151  216151       0  216153  216154  216154       0  216156  216157
  216157       0  216159  216160  216160       0  216162  216163  216163       0
  216165  216166  216166       0  216168  216169  216169       0  216171  216172
  216172       0  216174  216175  216175       0  216177  216178  216178       0
  216180  216181  216181       0  216183  216184  216184       0  216186  216187
  216187       0  216189  216190  216190       0  216192  216193  216193       0
  216195  216196  216196       0  216198  216199  216199       0  216201  216202
  216202       0  216204  216205  216205       0  216207  216208  216208       0
  216210  216211  216211       0  216213  216214  216214       0  216216  216217
  216217       0  216219  216220  216220       0  216222  216223  216223       0
  216225  216226  216226       0  216228  216229  216229       0  216231  216232
  216232       0  216234  216235  216235       0  216237  216238  216238       0
  216240  216241  216241       0  216243  216244  216244       0  216246  216247
  216247       0  216249  216250  216250       0  216252  216253  216253       0
  216255  216256  216256       0  216258  216259  216259       0  216261  216262
  216262       0  216264  216265  216265       0  216267  216268  216268       0
  216270  216271  216271       0  216273  216274  216274       0  216276  216277
  216277       0  216279  216280  216280       0  216282  216283  216283       0
  216285  216286  216286       0  216288  216289  216289       0  216291  216292
  216292       0  216294  216295  216295       0  216297  216298  216298       0
  216300  216301  216301       0  216303  216304  216304       0  216306  216307
  216307       0  216309  216310  216310       0  216312  216313  216313       0
  216315  216316  216316       0  216318  216319  216319       0  216321  216322
  216322       0  216324  216325  216325       0  216327  216328  216328       0
  216330  216331  216331       0  216333  216334  216334       0  216336  216337
  216337       0  216339  216340  216340       0  216342  216343  216343       0
  216345  216346  216346       0  216348  216349  216349       0  216351  216352
  216352       0  216354  216355  216355       0  216357  216358  216358       0
  216360  216361  216361       0  216363  216364  216364       0  216366  216367
  216367       0  216369  216370  216370       0  216372  216373  216373       0
  216375  216376  216376       0  216378  216379  216379       0  216381  216382
  216382       0  216384  216385  216385       0  216387  216388  216388       0
  216390  216391  216391       0  216393  216394  216394       0  216396  216397
  216397       0  216399  216400  216400       0  216402  216403  216403       0
  216405  216406  216406       0  216408  216409  216409       0  216411  216412
  216412       0  216414  216415  216415       0  216417  216418  216418       0
  216420  216421  216421       0  216423  216424  216424       0  216426  216427
  216427       0  216429  216430  216430       0  216432  216433  216433       0
  216435  216436  216436       0  216438  216439  216439       0  216441  216442
  216442       0  216444  216445  216445       0  216447  216448  216448       0
  216450  216451  216451       0  216453  216454  216454       0  216456  216457
  216457       0  216459  216460  216460       0  216462  216463  216463       0
  216465  216466  216466       0  216468  216469  216469       0  216471  216472
  216472       0  216474  216475  216475       0  216477  216478  216478       0
  216480  216481  216481       0  216483  216484  216484       0  216486  216487
  216487       0  216489  216490  216490       0  216492  216493  216493       0
  216495  216496  216496       0  216498  216499  216499       0  216501  216502
  216502       0  216504  216505  216505       0  216507  216508  216508       0
  216510  216511  216511       0  216513  216514  216514       0  216516  216517
  216517       0  216519  216520  216520       0  216522  216523  216523       0
  216525  216526  216526       0  216528  216529  216529       0  216531  216532
  216532       0  216534  216535  216535       0  216537  216538  216538       0
  216540  216541  216541       0  216543  216544  216544       0  216546  216547
  216547       0  216549  216550  216550       0  216552  216553  216553       0
  216555  216556  216556       0  216558  216559  216559       0  216561  216562
  216562       0  216564  216565  216565       0  216567  216568  216568       0
  216570  216571  216571       0  216573  216574  216574       0  216576  216577
  216577       0  216579  216580  216580       0  216582  216583  216583       0
  216585  216586  216586       0  216588  216589  216589       0  216591  216592
  216592       0  216594  216595  216595       0  216597  216598  216598       0
  216600  216601  216601       0  216603  216604  216604       0  216606  216607
  216607       0  216609  216610  216610       0  216612  216613  216613       0
  216615  216616  216616       0  216618  216619  216619       0  216621  216622
  216622       0  216624  216625  216625       0  216627  216628  216628       0
  216630  216631  216631       0  216633  216634  216634       0  216636  216637
  216637       0  216639  216640  216640       0  216642  216643  216643       0
  216645  216646  216646       0  216648  216649  216649       0  216651  216652
  216652       0  216654  216655  216655       0  216657  216658  216658       0
  216660  216661  216661       0  216663  216664  216664       0  216666  216667
  216667       0  216669  216670  216670       0  216672  216673  216673       0
  216675  216676  216676       0  216678  216679  216679       0  216681  216682
  216682       0  216684  216685  216685       0  216687  216688  216688       0
  216690  216691  216691       0  216693  216694  216694       0  216696  216697
  216697       0  216699  216700  216700       0  216702  216703  216703       0
  216705  216706  216706       0  216708  216709  216709       0  216711  216712
  216712       0  216714  216715  216715       0  216717  216718  216718       0
  216720  216721  216721       0  216723  216724  216724       0  216726  216727
  216727       0  216729  216730  216730       0  216732  216733  216733       0
  216735  216736  216736       0  216738  216739  216739       0  216741  216742
  216742       0  216744  216745  216745       0  216747  216748  216748       0
  216750  216751  216751       0  216753  216754  216754       0  216756  216757
  216757       0  216759  216760  216760       0  216762  216763  216763       0
  216765  216766  216766       0  216768  216769  216769       0  216771  216772
  216772       0  216774  216775  216775       0  216777  216778  216778       0
  216780  216781  216781       0  216783  216784  216784       0  216786  216787
  216787       0  216789  216790  216790       0  216792  216793  216793       0
  216795  216796  216796       0  216798  216799  216799       0  216801  216802
  216802       0  216804  216805  216805       0  216807  216808  216808       0
  216810  216811  216811       0  216813  216814  216814       0  216816  216817
  216817       0  216819  216820  216820       0  216822  216823  216823       0
  216825  216826  216826       0  216828  216829  216829       0  216831  216832
  216832       0  216834  216835  216835       0  216837  216838  216838       0
  216840  216841  216841       0  216843  216844  216844       0  216846  216847
  216847       0  216849  216850  216850       0  216852  216853  216853       0
  216855  216856  216856       0  216858  216859  216859       0  216861  216862
  216862       0  216864  216865  216865       0  216867  216868  216868       0
  216870  216871  216871       0  216873  216874  216874       0  216876  216877
  216877       0  216879  216880  216880       0  216882  216883  216883       0
  216885  216886  216886       0  216888  216889  216889       0  216891  216892
  216892       0  216894  216895  216895       0  216897  216898  216898       0
  216900  216901  216901       0  216903  216904  216904       0  216906  216907
  216907       0  216909  216910  216910       0  216912  216913  216913       0
  216915  216916  216916       0  216918  216919  216919       0  216921  216922
  216922       0  216924  216925  216925       0  216927  216928  216928       0
  216930  216931  216931       0  216933  216934  216934       0  216936  216937
  216937       0  216939  216940  216940       0  216942  216943  216943       0
  216945  216946  216946       0  216948  216949  216949       0  216951  216952
  216952       0  216954  216955  216955       0  216957  216958  216958       0
  216960  216961  216961       0  216963  216964  216964       0  216966  216967
  216967       0  216969  216970  216970       0  216972  216973  216973       0
  216975  216976  216976       0  216978  216979  216979       0  216981  216982
  216982       0  216984  216985  216985       0  216987  216988  216988       0
  216990  216991  216991       0  216993  216994  216994       0  216996  216997
  216997       0  216999  217000  217000       0  217002  217003  217003       0
  217005  217006  217006       0  217008  217009  217009       0  217011  217012
  217012       0  217014  217015  217015       0  217017  217018  217018       0
  217020  217021  217021       0  217023  217024  217024       0  217026  217027
  217027       0  217029  217030  217030       0  217032  217033  217033       0
  217035  217036  217036       0  217038  217039  217039       0  217041  217042
  217042       0  217044  217045  217045       0  217047  217048  217048       0
  217050  217051  217051       0  217053  217054  217054       0  217056  217057
  217057       0  217059  217060  217060       0  217062  217063  217063       0
  217065  217066  217066       0  217068  217069  217069       0  217071  217072
  217072       0  217074  217075  217075       0  217077  217078  217078       0
  217080  217081  217081       0  217083  217084  217084       0  217086  217087
  217087       0  217089  217090  217090       0  217092  217093  217093       0
  217095  217096  217096       0  217098  217099  217099       0  217101  217102
  217102       0  217104  217105  217105       0  217107  217108  217108       0
  217110  217111  217111       0  217113  217114  217114       0  217116  217117
  217117       0  217119  217120  217120       0  217122  217123  217123       0
  217125  217126  217126       0  217128  217129  217129       0  217131  217132
  217132       0  217134  217135  217135       0  217137  217138  217138       0
  217140  217141  217141       0  217143  217144  217144       0  217146  217147
  217147       0  217149  217150  217150       0  217152  217153  217153       0
  217155  217156  217156       0  217158  217159  217159       0  217161  217162
  217162       0  217164  217165  217165       0  217167  217168  217168       0
  217170  217171  217171       0  217173  217174  217174       0  217176  217177
  217177       0  217179  217180  217180       0  217182  217183  217183       0
  217185  217186  217186       0  217188  217189  217189       0  217191  217192
  217192       0  217194  217195  217195       0  217197  217198  217198       0
  217200  217201  217201       0  217203  217204  217204       0  217206  217207
  217207       0  217209  217210  217210       0  217212  217213  217213       0
  217215  217216  217216       0  217218  217219  217219       0  217221  217222
  217222       0  217224  217225  217225       0  217227  217228  217228       0
  217230  217231  217231       0  217233  217234  217234       0  217236  217237
  217237       0  217239  217240  217240       0  217242  217243  217243       0
  217245  217246  217246       0  217248  217249  217249       0  217251  217252
  217252       0  217254  217255  217255       0  217257  217258  217258       0
  217260  217261  217261       0  217263  217264  217264       0  217266  217267
  217267       0  217269  217270  217270       0  217272  217273  217273       0
  217275  217276  217276       0  217278  217279  217279       0  217281  217282
  217282       0  217284  217285  217285       0  217287  217288  217288       0
  217290  217291  217291       0  217293  217294  217294       0  217296  217297
  217297       0  217299  217300  217300       0  217302  217303  217303       0
  217305  217306  217306       0  217308  217309  217309       0  217311  217312
  217312       0  217314  217315  217315       0  217317  217318  217318       0
  217320  217321  217321       0  217323  217324  217324       0  217326  217327
  217327       0  217329  217330  217330       0  217332  217333  217333       0
  217335  217336  217336       0  217338  217339  217339       0  217341  217342
  217342       0  217344  217345  217345       0  217347  217348  217348       0
  217350  217351  217351       0  217353  217354  217354       0  217356  217357
  217357       0  217359  217360  217360       0  217362  217363  217363       0
  217365  217366  217366       0  217368  217369  217369       0  217371  217372
  217372       0  217374  217375  217375       0  217377  217378  217378       0
  217380  217381  217381       0  217383  217384  217384       0  217386  217387
  217387       0  217389  217390  217390       0  217392  217393  217393       0
  217395  217396  217396       0  217398  217399  217399       0  217401  217402
  217402       0  217404  217405  217405       0  217407  217408  217408       0
  217410  217411  217411       0  217413  217414  217414       0  217416  217417
  217417       0  217419  217420  217420       0  217422  217423  217423       0
  217425  217426  217426       0  217428  217429  217429       0  217431  217432
  217432       0  217434  217435  217435       0  217437  217438  217438       0
  217440  217441  217441       0  217443  217444  217444       0  217446  217447
  217447       0  217449  217450  217450       0  217452  217453  217453       0
  217455  217456  217456       0  217458  217459  217459       0  217461  217462
  217462       0  217464  217465  217465       0  217467  217468  217468       0
  217470  217471  217471       0  217473  217474  217474       0  217476  217477
  217477       0  217479  217480  217480       0  217482  217483  217483       0
  217485  217486  217486       0  217488  217489  217489       0  217491  217492
  217492       0  217494  217495  217495       0  217497  217498  217498       0
  217500  217501  217501       0  217503  217504  217504       0  217506  217507
  217507       0  217509  217510  217510       0  217512  217513  217513       0
  217515  217516  217516       0  217518  217519  217519       0  217521  217522
  217522       0  217524  217525  217525       0  217527  217528  217528       0
  217530  217531  217531       0  217533  217534  217534       0  217536  217537
  217537       0  217539  217540  217540       0  217542  217543  217543       0
  217545  217546  217546       0  217548  217549  217549       0  217551  217552
  217552       0  217554  217555  217555       0  217557  217558  217558       0
  217560  217561  217561       0  217563  217564  217564       0  217566  217567
  217567       0  217569  217570  217570       0  217572  217573  217573       0
  217575  217576  217576       0  217578  217579  217579       0  217581  217582
  217582       0  217584  217585  217585       0  217587  217588  217588       0
  217590  217591  217591       0  217593  217594  217594       0  217596  217597
  217597       0  217599  217600  217600       0  217602  217603  217603       0
  217605  217606  217606       0  217608  217609  217609       0  217611  217612
  217612       0  217614  217615  217615       0  217617  217618  217618       0
  217620  217621  217621       0  217623  217624  217624       0  217626  217627
  217627       0  217629  217630  217630       0  217632  217633  217633       0
  217635  217636  217636       0  217638  217639  217639       0  217641  217642
  217642       0  217644  217645  217645       0  217647  217648  217648       0
  217650  217651  217651       0  217653  217654  217654       0  217656  217657
  217657       0  217659  217660  217660       0  217662  217663  217663       0
  217665  217666  217666       0  217668  217669  217669       0  217671  217672
  217672       0  217674  217675  217675       0  217677  217678  217678       0
  217680  217681  217681       0  217683  217684  217684       0  217686  217687
  217687       0  217689  217690  217690       0  217692  217693  217693       0
  217695  217696  217696       0  217698  217699  217699       0  217701  217702
  217702       0  217704  217705  217705       0  217707  217708  217708       0
  217710  217711  217711       0  217713  217714  217714       0  217716  217717
  217717       0  217719  217720  217720       0  217722  217723  217723       0
  217725  217726  217726       0  217728  217729  217729       0  217731  217732
  217732       0  217734  217735  217735       0  217737  217738  217738       0
  217740  217741  217741       0  217743  217744  217744       0  217746  217747
  217747       0  217749  217750  217750       0  217752  217753  217753       0
  217755  217756  217756       0  217758  217759  217759       0  217761  217762
  217762       0  217764  217765  217765       0  217767  217768  217768       0
  217770  217771  217771       0  217773  217774  217774       0  217776  217777
  217777       0  217779  217780  217780       0  217782  217783  217783       0
  217785  217786  217786       0  217788  217789  217789       0  217791  217792
  217792       0  217794  217795  217795       0  217797  217798  217798       0
  217800  217801  217801       0  217803  217804  217804       0  217806  217807
  217807       0  217809  217810  217810       0  217812  217813  217813       0
  217815  217816  217816       0  217818  217819  217819       0  217821  217822
  217822       0  217824  217825  217825       0  217827  217828  217828       0
  217830  217831  217831       0  217833  217834  217834       0  217836  217837
  217837       0  217839  217840  217840       0  217842  217843  217843       0
  217845  217846  217846       0  217848  217849  217849       0  217851  217852
  217852       0  217854  217855  217855       0  217857  217858  217858       0
  217860  217861  217861       0  217863  217864  217864       0  217866  217867
  217867       0  217869  217870  217870       0  217872  217873  217873       0
  217875  217876  217876       0  217878  217879  217879       0  217881  217882
  217882       0  217884  217885  217885       0  217887  217888  217888       0
  217890  217891  217891       0  217893  217894  217894       0  217896  217897
  217897       0  217899  217900  217900       0  217902  217903  217903       0
  217905  217906  217906       0  217908  217909  217909       0  217911  217912
  217912       0  217914  217915  217915       0  217917  217918  217918       0
  217920  217921  217921       0  217923  217924  217924       0  217926  217927
  217927       0  217929  217930  217930       0  217932  217933  217933       0
  217935  217936  217936       0  217938  217939  217939       0  217941  217942
  217942       0  217944  217945  217945       0  217947  217948  217948       0
  217950  217951  217951       0  217953  217954  217954       0  217956  217957
  217957       0  217959  217960  217960       0  217962  217963  217963       0
  217965  217966  217966       0  217968  217969  217969       0  217971  217972
  217972       0  217974  217975  217975       0  217977  217978  217978       0
  217980  217981  217981       0  217983  217984  217984       0  217986  217987
  217987       0  217989  217990  217990       0  217992  217993  217993       0
  217995  217996  217996       0  217998  217999  217999       0  218001  218002
  218002       0  218004  218005  218005       0  218007  218008  218008       0
  218010  218011  218011       0  218013  218014  218014       0  218016  218017
  218017       0  218019  218020  218020       0  218022  218023  218023       0
  218025  218026  218026       0  218028  218029  218029       0  218031  218032
  218032       0  218034  218035  218035       0  218037  218038  218038       0
  218040  218041  218041       0  218043  218044  218044       0  218046  218047
  218047       0  218049  218050  218050       0  218052  218053  218053       0
  218055  218056  218056       0  218058  218059  218059       0  218061  218062
  218062       0  218064  218065  218065       0  218067  218068  218068       0
  218070  218071  218071       0  218073  218074  218074       0  218076  218077
  218077       0  218079  218080  218080       0  218082  218083  218083       0
  218085  218086  218086       0  218088  218089  218089       0  218091  218092
  218092       0  218094  218095  218095       0  218097  218098  218098       0
  218100  218101  218101       0  218103  218104  218104       0  218106  218107
  218107       0  218109  218110  218110       0  218112  218113  218113       0
  218115  218116  218116       0  218118  218119  218119       0  218121  218122
  218122       0  218124  218125  218125       0  218127  218128  218128       0
  218130  218131  218131       0  218133  218134  218134       0  218136  218137
  218137       0  218139  218140  218140       0  218142  218143  218143       0
  218145  218146  218146       0  218148  218149  218149       0  218151  218152
  218152       0  218154  218155  218155       0  218157  218158  218158       0
  218160  218161  218161       0  218163  218164  218164       0  218166  218167
  218167       0  218169  218170  218170       0  218172  218173  218173       0
  218175  218176  218176       0  218178  218179  218179       0  218181  218182
  218182       0  218184  218185  218185       0  218187  218188  218188       0
  218190  218191  218191       0  218193  218194  218194       0  218196  218197
  218197       0  218199  218200  218200       0  218202  218203  218203       0
  218205  218206  218206       0  218208  218209  218209       0  218211  218212
  218212       0  218214  218215  218215       0  218217  218218  218218       0
  218220  218221  218221       0  218223  218224  218224       0  218226  218227
  218227       0  218229  218230  218230       0  218232  218233  218233       0
  218235  218236  218236       0  218238  218239  218239       0  218241  218242
  218242       0  218244  218245  218245       0  218247  218248  218248       0
  218250  218251  218251       0  218253  218254  218254       0  218256  218257
  218257       0  218259  218260  218260       0  218262  218263  218263       0
  218265  218266  218266       0  218268  218269  218269       0  218271  218272
  218272       0  218274  218275  218275       0  218277  218278  218278       0
  218280  218281  218281       0  218283  218284  218284       0  218286  218287
  218287       0  218289  218290  218290       0  218292  218293  218293       0
  218295  218296  218296       0  218298  218299  218299       0  218301  218302
  218302       0  218304  218305  218305       0  218307  218308  218308       0
  218310  218311  218311       0  218313  218314  218314       0  218316  218317
  218317       0  218319  218320  218320       0  218322  218323  218323       0
  218325  218326  218326       0  218328  218329  218329       0  218331  218332
  218332       0  218334  218335  218335       0  218337  218338  218338       0
  218340  218341  218341       0  218343  218344  218344       0  218346  218347
  218347       0  218349  218350  218350       0  218352  218353  218353       0
  218355  218356  218356       0  218358  218359  218359       0  218361  218362
  218362       0  218364  218365  218365       0  218367  218368  218368       0
  218370  218371  218371       0  218373  218374  218374       0  218376  218377
  218377       0  218379  218380  218380       0  218382  218383  218383       0
  218385  218386  218386       0  218388  218389  218389       0  218391  218392
  218392       0  218394  218395  218395       0  218397  218398  218398       0
  218400  218401  218401       0  218403  218404  218404       0  218406  218407
  218407       0  218409  218410  218410       0  218412  218413  218413       0
  218415  218416  218416       0  218418  218419  218419       0  218421  218422
  218422       0  218424  218425  218425       0  218427  218428  218428       0
  218430  218431  218431       0  218433  218434  218434       0  218436  218437
  218437       0  218439  218440  218440       0  218442  218443  218443       0
  218445  218446  218446       0  218448  218449  218449       0  218451  218452
  218452       0  218454  218455  218455       0  218457  218458  218458       0
  218460  218461  218461       0  218463  218464  218464       0  218466  218467
  218467       0  218469  218470  218470       0  218472  218473  218473       0
  218475  218476  218476       0  218478  218479  218479       0  218481  218482
  218482       0  218484  218485  218485       0  218487  218488  218488       0
  218490  218491  218491       0  218493  218494  218494       0  218496  218497
  218497       0  218499  218500  218500       0  218502  218503  218503       0
  218505  218506  218506       0  218508  218509  218509       0  218511  218512
  218512       0  218514  218515  218515       0  218517  218518  218518       0
  218520  218521  218521       0  218523  218524  218524       0  218526  218527
  218527       0  218529  218530  218530       0  218532  218533  218533       0
  218535  218536  218536       0  218538  218539  218539       0  218541  218542
  218542       0  218544  218545  218545       0  218547  218548  218548       0
  218550  218551  218551       0  218553  218554  218554       0  218556  218557
  218557       0  218559  218560  218560       0  218562  218563  218563       0
  218565  218566  218566       0  218568  218569  218569       0  218571  218572
  218572       0  218574  218575  218575       0  218577  218578  218578       0
  218580  218581  218581       0  218583  218584  218584       0  218586  218587
  218587       0  218589  218590  218590       0  218592  218593  218593       0
  218595  218596  218596       0  218598  218599  218599       0  218601  218602
  218602       0  218604  218605  218605       0  218607  218608  218608       0
  218610  218611  218611       0  218613  218614  218614       0  218616  218617
  218617       0  218619  218620  218620       0  218622  218623  218623       0
  218625  218626  218626       0  218628  218629  218629       0  218631  218632
  218632       0  218634  218635  218635       0  218637  218638  218638       0
  218640  218641  218641       0  218643  218644  218644       0  218646  218647
  218647       0  218649  218650  218650       0  218652  218653  218653       0
  218655  218656  218656       0  218658  218659  218659       0  218661  218662
  218662       0  218664  218665  218665       0  218667  218668  218668       0
  218670  218671  218671       0  218673  218674  218674       0  218676  218677
  218677       0  218679  218680  218680       0  218682  218683  218683       0
  218685  218686  218686       0  218688  218689  218689       0  218691  218692
  218692       0  218694  218695  218695       0  218697  218698  218698       0
  218700  218701  218701       0  218703  218704  218704       0  218706  218707
  218707       0  218709  218710  218710       0  218712  218713  218713       0
  218715  218716  218716       0  218718  218719  218719       0  218721  218722
  218722       0  218724  218725  218725       0  218727  218728  218728       0
  218730  218731  218731       0  218733  218734  218734       0  218736  218737
  218737       0  218739  218740  218740       0  218742  218743  218743       0
  218745  218746  218746       0  218748  218749  218749       0  218751  218752
  218752       0  218754  218755  218755       0  218757  218758  218758       0
  218760  218761  218761       0  218763  218764  218764       0  218766  218767
  218767       0  218769  218770  218770       0  218772  218773  218773       0
  218775  218776  218776       0  218778  218779  218779       0  218781  218782
  218782       0  218784  218785  218785       0  218787  218788  218788       0
  218790  218791  218791       0  218793  218794  218794       0  218796  218797
  218797       0  218799  218800  218800       0  218802  218803  218803       0
  218805  218806  218806       0  218808  218809  218809       0  218811  218812
  218812       0  218814  218815  218815       0  218817  218818  218818       0
  218820  218821  218821       0  218823  218824  218824       0  218826  218827
  218827       0  218829  218830  218830       0  218832  218833  218833       0
  218835  218836  218836       0  218838  218839  218839       0  218841  218842
  218842       0  218844  218845  218845       0  218847  218848  218848       0
  218850  218851  218851       0  218853  218854  218854       0  218856  218857
  218857       0  218859  218860  218860       0  218862  218863  218863       0
  218865  218866  218866       0  218868  218869  218869       0  218871  218872
  218872       0  218874  218875  218875       0  218877  218878  218878       0
  218880  218881  218881       0  218883  218884  218884       0  218886  218887
  218887       0  218889  218890  218890       0  218892  218893  218893       0
  218895  218896  218896       0  218898  218899  218899       0  218901  218902
  218902       0  218904  218905  218905       0  218907  218908  218908       0
  218910  218911  218911       0  218913  218914  218914       0  218916  218917
  218917       0  218919  218920  218920       0  218922  218923  218923       0
  218925  218926  218926       0  218928  218929  218929       0  218931  218932
  218932       0  218934  218935  218935       0  218937  218938  218938       0
  218940  218941  218941       0  218943  218944  218944       0  218946  218947
  218947       0  218949  218950  218950       0  218952  218953  218953       0
  218955  218956  218956       0  218958  218959  218959       0  218961  218962
  218962       0  218964  218965  218965       0  218967  218968  218968       0
  218970  218971  218971       0  218973  218974  218974       0  218976  218977
  218977       0  218979  218980  218980       0  218982  218983  218983       0
  218985  218986  218986       0  218988  218989  218989       0  218991  218992
  218992       0  218994  218995  218995       0  218997  218998  218998       0
  219000  219001  219001       0  219003  219004  219004       0  219006  219007
  219007       0  219009  219010  219010       0  219012  219013  219013       0
  219015  219016  219016       0  219018  219019  219019       0  219021  219022
  219022       0  219024  219025  219025       0  219027  219028  219028       0
  219030  219031  219031       0  219033  219034  219034       0  219036  219037
  219037       0  219039  219040  219040       0  219042  219043  219043       0
  219045  219046  219046       0  219048  219049  219049       0  219051  219052
  219052       0  219054  219055  219055       0  219057  219058  219058       0
  219060  219061  219061       0  219063  219064  219064       0  219066  219067
  219067       0  219069  219070  219070       0  219072  219073  219073       0
  219075  219076  219076       0  219078  219079  219079       0  219081  219082
  219082       0  219084  219085  219085       0  219087  219088  219088       0
  219090  219091  219091       0  219093  219094  219094       0  219096  219097
  219097       0  219099  219100  219100       0  219102  219103  219103       0
  219105  219106  219106       0  219108  219109  219109       0  219111  219112
  219112       0  219114  219115  219115       0  219117  219118  219118       0
  219120  219121  219121       0  219123  219124  219124       0  219126  219127
  219127       0  219129  219130  219130       0  219132  219133  219133       0
  219135  219136  219136       0  219138  219139  219139       0  219141  219142
  219142       0  219144  219145  219145       0  219147  219148  219148       0
  219150  219151  219151       0  219153  219154  219154       0  219156  219157
  219157       0  219159  219160  219160       0  219162  219163  219163       0
  219165  219166  219166       0  219168  219169  219169       0  219171  219172
  219172       0  219174  219175  219175       0  219177  219178  219178       0
  219180  219181  219181       0  219183  219184  219184       0  219186  219187
  219187       0  219189  219190  219190       0  219192  219193  219193       0
  219195  219196  219196       0  219198  219199  219199       0  219201  219202
  219202       0  219204  219205  219205       0  219207  219208  219208       0
  219210  219211  219211       0  219213  219214  219214       0  219216  219217
  219217       0  219219  219220  219220       0  219222  219223  219223       0
  219225  219226  219226       0  219228  219229  219229       0  219231  219232
  219232       0  219234  219235  219235       0  219237  219238  219238       0
  219240  219241  219241       0  219243  219244  219244       0  219246  219247
  219247       0  219249  219250  219250       0  219252  219253  219253       0
  219255  219256  219256       0  219258  219259  219259       0  219261  219262
  219262       0  219264  219265  219265       0  219267  219268  219268       0
  219270  219271  219271       0  219273  219274  219274       0  219276  219277
  219277       0  219279  219280  219280       0  219282  219283  219283       0
  219285  219286  219286       0  219288  219289  219289       0  219291  219292
  219292       0  219294  219295  219295       0  219297  219298  219298       0
  219300  219301  219301       0  219303  219304  219304       0  219306  219307
  219307       0  219309  219310  219310       0  219312  219313  219313       0
  219315  219316  219316       0  219318  219319  219319       0  219321  219322
  219322       0  219324  219325  219325       0  219327  219328  219328       0
  219330  219331  219331       0  219333  219334  219334       0  219336  219337
  219337       0  219339  219340  219340       0  219342  219343  219343       0
  219345  219346  219346       0  219348  219349  219349       0  219351  219352
  219352       0  219354  219355  219355       0  219357  219358  219358       0
  219360  219361  219361       0  219363  219364  219364       0  219366  219367
  219367       0  219369  219370  219370       0  219372  219373  219373       0
  219375  219376  219376       0  219378  219379  219379       0  219381  219382
  219382       0  219384  219385  219385       0  219387  219388  219388       0
  219390  219391  219391       0  219393  219394  219394       0  219396  219397
  219397       0  219399  219400  219400       0  219402  219403  219403       0
  219405  219406  219406       0  219408  219409  219409       0  219411  219412
  219412       0  219414  219415  219415       0  219417  219418  219418       0
  219420  219421  219421       0  219423  219424  219424       0  219426  219427
  219427       0  219429  219430  219430       0  219432  219433  219433       0
  219435  219436  219436       0  219438  219439  219439       0  219441  219442
  219442       0  219444  219445  219445       0  219447  219448  219448       0
  219450  219451  219451       0  219453  219454  219454       0  219456  219457
  219457       0  219459  219460  219460       0  219462  219463  219463       0
  219465  219466  219466       0  219468  219469  219469       0  219471  219472
  219472       0  219474  219475  219475       0  219477  219478  219478       0
  219480  219481  219481       0  219483  219484  219484       0  219486  219487
  219487       0  219489  219490  219490       0  219492  219493  219493       0
  219495  219496  219496       0  219498  219499  219499       0  219501  219502
  219502       0  219504  219505  219505       0  219507  219508  219508       0
  219510  219511  219511       0  219513  219514  219514       0  219516  219517
  219517       0  219519  219520  219520       0  219522  219523  219523       0
  219525  219526  219526       0  219528  219529  219529       0  219531  219532
  219532       0  219534  219535  219535       0  219537  219538  219538       0
  219540  219541  219541       0  219543  219544  219544       0  219546  219547
  219547       0  219549  219550  219550       0  219552  219553  219553       0
  219555  219556  219556       0  219558  219559  219559       0  219561  219562
  219562       0  219564  219565  219565       0  219567  219568  219568       0
  219570  219571  219571       0  219573  219574  219574       0  219576  219577
  219577       0  219579  219580  219580       0  219582  219583  219583       0
  219585  219586  219586       0  219588  219589  219589       0  219591  219592
  219592       0  219594  219595  219595       0  219597  219598  219598       0
  219600  219601  219601       0  219603  219604  219604       0  219606  219607
  219607       0  219609  219610  219610       0  219612  219613  219613       0
  219615  219616  219616       0  219618  219619  219619       0  219621  219622
  219622       0  219624  219625  219625       0  219627  219628  219628       0
  219630  219631  219631       0  219633  219634  219634       0  219636  219637
  219637       0  219639  219640  219640       0  219642  219643  219643       0
  219645  219646  219646       0  219648  219649  219649       0  219651  219652
  219652       0  219654  219655  219655       0  219657  219658  219658       0
  219660  219661  219661       0  219663  219664  219664       0  219666  219667
  219667       0  219669  219670  219670       0  219672  219673  219673       0
  219675  219676  219676       0  219678  219679  219679       0  219681  219682
  219682       0  219684  219685  219685       0  219687  219688  219688       0
  219690  219691  219691       0  219693  219694  219694       0  219696  219697
  219697       0  219699  219700  219700       0  219702  219703  219703       0
  219705  219706  219706       0  219708  219709  219709       0  219711  219712
  219712       0  219714  219715  219715       0  219717  219718  219718       0
  219720  219721  219721       0  219723  219724  219724       0  219726  219727
  219727       0  219729  219730  219730       0  219732  219733  219733       0
  219735  219736  219736       0  219738  219739  219739       0  219741  219742
  219742       0  219744  219745  219745       0  219747  219748  219748       0
  219750  219751  219751       0  219753  219754  219754       0  219756  219757
  219757       0  219759  219760  219760       0  219762  219763  219763       0
  219765  219766  219766       0  219768  219769  219769       0  219771  219772
  219772       0  219774  219775  219775       0  219777  219778  219778       0
  219780  219781  219781       0  219783  219784  219784       0  219786  219787
  219787       0  219789  219790  219790       0  219792  219793  219793       0
  219795  219796  219796       0  219798  219799  219799       0  219801  219802
  219802       0  219804  219805  219805       0  219807  219808  219808       0
  219810  219811  219811       0  219813  219814  219814       0  219816  219817
  219817       0  219819  219820  219820       0  219822  219823  219823       0
  219825  219826  219826       0  219828  219829  219829       0  219831  219832
  219832       0  219834  219835  219835       0  219837  219838  219838       0
  219840  219841  219841       0  219843  219844  219844       0  219846  219847
  219847       0  219849  219850  219850       0  219852  219853  219853       0
  219855  219856  219856       0  219858  219859  219859       0  219861  219862
  219862       0  219864  219865  219865       0  219867  219868  219868       0
  219870  219871  219871       0  219873  219874  219874       0  219876  219877
  219877       0  219879  219880  219880       0  219882  219883  219883       0
  219885  219886  219886       0  219888  219889  219889       0  219891  219892
  219892       0  219894  219895  219895       0  219897  219898  219898       0
  219900  219901  219901       0  219903  219904  219904       0  219906  219907
  219907       0  219909  219910  219910       0  219912  219913  219913       0
  219915  219916  219916       0  219918  219919  219919       0  219921  219922
  219922       0  219924  219925  219925       0  219927  219928  219928       0
  219930  219931  219931       0  219933  219934  219934       0  219936  219937
  219937       0  219939  219940  219940       0  219942  219943  219943       0
  219945  219946  219946       0  219948  219949  219949       0  219951  219952
  219952       0  219954  219955  219955       0  219957  219958  219958       0
  219960  219961  219961       0  219963  219964  219964       0  219966  219967
  219967       0  219969  219970  219970       0  219972  219973  219973       0
  219975  219976  219976       0  219978  219979  219979       0  219981  219982
  219982       0  219984  219985  219985       0  219987  219988  219988       0
  219990  219991  219991       0  219993  219994  219994       0  219996  219997
  219997       0  219999  220000  220000       0  220002  220003  220003       0
  220005  220006  220006       0  220008  220009  220009       0  220011  220012
  220012       0  220014  220015  220015       0  220017  220018  220018       0
  220020  220021  220021       0  220023  220024  220024       0  220026  220027
  220027       0  220029  220030  220030       0  220032  220033  220033       0
  220035  220036  220036       0  220038  220039  220039       0  220041  220042
  220042       0  220044  220045  220045       0  220047  220048  220048       0
  220050  220051  220051       0  220053  220054  220054       0  220056  220057
  220057       0  220059  220060  220060       0  220062  220063  220063       0
  220065  220066  220066       0  220068  220069  220069       0  220071  220072
  220072       0  220074  220075  220075       0  220077  220078  220078       0
  220080  220081  220081       0  220083  220084  220084       0  220086  220087
  220087       0  220089  220090  220090       0  220092  220093  220093       0
  220095  220096  220096       0  220098  220099  220099       0  220101  220102
  220102       0  220104  220105  220105       0  220107  220108  220108       0
  220110  220111  220111       0  220113  220114  220114       0  220116  220117
  220117       0  220119  220120  220120       0  220122  220123  220123       0
  220125  220126  220126       0  220128  220129  220129       0  220131  220132
  220132       0  220134  220135  220135       0  220137  220138  220138       0
  220140  220141  220141       0  220143  220144  220144       0  220146  220147
  220147       0  220149  220150  220150       0  220152  220153  220153       0
  220155  220156  220156       0  220158  220159  220159       0  220161  220162
  220162       0  220164  220165  220165       0  220167  220168  220168       0
  220170  220171  220171       0  220173  220174  220174       0  220176  220177
  220177       0  220179  220180  220180       0  220182  220183  220183       0
  220185  220186  220186       0  220188  220189  220189       0  220191  220192
  220192       0  220194  220195  220195       0  220197  220198  220198       0
  220200  220201  220201       0  220203  220204  220204       0  220206  220207
  220207       0  220209  220210  220210       0  220212  220213  220213       0
  220215  220216  220216       0  220218  220219  220219       0  220221  220222
  220222       0  220224  220225  220225       0  220227  220228  220228       0
  220230  220231  220231       0  220233  220234  220234       0  220236  220237
  220237       0  220239  220240  220240       0  220242  220243  220243       0
  220245  220246  220246       0  220248  220249  220249       0  220251  220252
  220252       0  220254  220255  220255       0  220257  220258  220258       0
  220260  220261  220261       0  220263  220264  220264       0  220266  220267
  220267       0  220269  220270  220270       0  220272  220273  220273       0
  220275  220276  220276       0  220278  220279  220279       0  220281  220282
  220282       0  220284  220285  220285       0  220287  220288  220288       0
  220290  220291  220291       0  220293  220294  220294       0  220296  220297
  220297       0  220299  220300  220300       0  220302  220303  220303       0
  220305  220306  220306       0  220308  220309  220309       0  220311  220312
  220312       0  220314  220315  220315       0  220317  220318  220318       0
  220320  220321  220321       0  220323  220324  220324       0  220326  220327
  220327       0  220329  220330  220330       0  220332  220333  220333       0
  220335  220336  220336       0  220338  220339  220339       0  220341  220342
  220342       0  220344  220345  220345       0  220347  220348  220348       0
  220350  220351  220351       0  220353  220354  220354       0  220356  220357
  220357       0  220359  220360  220360       0  220362  220363  220363       0
  220365  220366  220366       0  220368  220369  220369       0  220371  220372
  220372       0  220374  220375  220375       0  220377  220378  220378       0
  220380  220381  220381       0  220383  220384  220384       0  220386  220387
  220387       0  220389  220390  220390       0  220392  220393  220393       0
  220395  220396  220396       0  220398  220399  220399       0  220401  220402
  220402       0  220404  220405  220405       0  220407  220408  220408       0
  220410  220411  220411       0  220413  220414  220414       0  220416  220417
  220417       0  220419  220420  220420       0  220422  220423  220423       0
  220425  220426  220426       0  220428  220429  220429       0  220431  220432
  220432       0  220434  220435  220435       0  220437  220438  220438       0
  220440  220441  220441       0  220443  220444  220444       0  220446  220447
  220447       0  220449  220450  220450       0  220452  220453  220453       0
  220455  220456  220456       0  220458  220459  220459       0  220461  220462
  220462       0  220464  220465  220465       0  220467  220468  220468       0
  220470  220471  220471       0  220473  220474  220474       0  220476  220477
  220477       0  220479  220480  220480       0  220482  220483  220483       0
  220485  220486  220486       0  220488  220489  220489       0  220491  220492
  220492       0  220494  220495  220495       0  220497  220498  220498       0
  220500  220501  220501       0  220503  220504  220504       0  220506  220507
  220507       0  220509  220510  220510       0  220512  220513  220513       0
  220515  220516  220516       0  220518  220519  220519       0  220521  220522
  220522       0  220524  220525  220525       0  220527  220528  220528       0
  220530  220531  220531       0  220533  220534  220534       0  220536  220537
  220537       0  220539  220540  220540       0  220542  220543  220543       0
  220545  220546  220546       0  220548  220549  220549       0  220551  220552
  220552       0  220554  220555  220555       0  220557  220558  220558       0
  220560  220561  220561       0  220563  220564  220564       0  220566  220567
  220567       0  220569  220570  220570       0  220572  220573  220573       0
  220575  220576  220576       0  220578  220579  220579       0  220581  220582
  220582       0  220584  220585  220585       0  220587  220588  220588       0
  220590  220591  220591       0  220593  220594  220594       0  220596  220597
  220597       0  220599  220600  220600       0  220602  220603  220603       0
  220605  220606  220606       0  220608  220609  220609       0  220611  220612
  220612       0  220614  220615  220615       0  220617  220618  220618       0
  220620  220621  220621       0  220623  220624  220624       0  220626  220627
  220627       0  220629  220630  220630       0  220632  220633  220633       0
  220635  220636  220636       0  220638  220639  220639       0  220641  220642
  220642       0  220644  220645  220645       0  220647  220648  220648       0
  220650  220651  220651       0  220653  220654  220654       0  220656  220657
  220657       0  220659  220660  220660       0  220662  220663  220663       0
  220665  220666  220666       0  220668  220669  220669       0  220671  220672
  220672       0  220674  220675  220675       0  220677  220678  220678       0
  220680  220681  220681       0  220683  220684  220684       0  220686  220687
  220687       0  220689  220690  220690       0  220692  220693  220693       0
  220695  220696  220696       0  220698  220699  220699       0  220701  220702
  220702       0  220704  220705  220705       0  220707  220708  220708       0
  220710  220711  220711       0  220713  220714  220714       0  220716  220717
  220717       0  220719  220720  220720       0  220722  220723  220723       0
  220725  220726  220726       0  220728  220729  220729       0  220731  220732
  220732       0  220734  220735  220735       0  220737  220738  220738       0
  220740  220741  220741       0  220743  220744  220744       0  220746  220747
  220747       0  220749  220750  220750       0  220752  220753  220753       0
  220755  220756  220756       0  220758  220759  220759       0  220761  220762
  220762       0  220764  220765  220765       0  220767  220768  220768       0
  220770  220771  220771       0  220773  220774  220774       0  220776  220777
  220777       0  220779  220780  220780       0  220782  220783  220783       0
  220785  220786  220786       0  220788  220789  220789       0  220791  220792
  220792       0  220794  220795  220795       0  220797  220798  220798       0
  220800  220801  220801       0  220803  220804  220804       0  220806  220807
  220807       0  220809  220810  220810       0  220812  220813  220813       0
  220815  220816  220816       0  220818  220819  220819       0  220821  220822
  220822       0  220824  220825  220825       0  220827  220828  220828       0
  220830  220831  220831       0  220833  220834  220834       0  220836  220837
  220837       0  220839  220840  220840       0  220842  220843  220843       0
  220845  220846  220846       0  220848  220849  220849       0  220851  220852
  220852       0  220854  220855  220855       0  220857  220858  220858       0
  220860  220861  220861       0  220863  220864  220864       0  220866  220867
  220867       0  220869  220870  220870       0  220872  220873  220873       0
  220875  220876  220876       0  220878  220879  220879       0  220881  220882
  220882       0  220884  220885  220885       0  220887  220888  220888       0
  220890  220891  220891       0  220893  220894  220894       0  220896  220897
  220897       0  220899  220900  220900       0  220902  220903  220903       0
  220905  220906  220906       0  220908  220909  220909       0  220911  220912
  220912       0  220914  220915  220915       0  220917  220918  220918       0
  220920  220921  220921       0  220923  220924  220924       0  220926  220927
  220927       0  220929  220930  220930       0  220932  220933  220933       0
  220935  220936  220936       0  220938  220939  220939       0  220941  220942
  220942       0  220944  220945  220945       0  220947  220948  220948       0
  220950  220951  220951       0  220953  220954  220954       0  220956  220957
  220957       0  220959  220960  220960       0  220962  220963  220963       0
  220965  220966  220966       0  220968  220969  220969       0  220971  220972
  220972       0  220974  220975  220975       0  220977  220978  220978       0
  220980  220981  220981       0  220983  220984  220984       0  220986  220987
  220987       0  220989  220990  220990       0  220992  220993  220993       0
  220995  220996  220996       0  220998  220999  220999       0  221001  221002
  221002       0  221004  221005  221005       0  221007  221008  221008       0
  221010  221011  221011       0  221013  221014  221014       0  221016  221017
  221017       0  221019  221020  221020       0  221022  221023  221023       0
  221025  221026  221026       0  221028  221029  221029       0  221031  221032
  221032       0  221034  221035  221035       0  221037  221038  221038       0
  221040  221041  221041       0  221043  221044  221044       0  221046  221047
  221047       0  221049  221050  221050       0  221052  221053  221053       0
  221055  221056  221056       0  221058  221059  221059       0  221061  221062
  221062       0  221064  221065  221065       0  221067  221068  221068       0
  221070  221071  221071       0  221073  221074  221074       0  221076  221077
  221077       0  221079  221080  221080       0  221082  221083  221083       0
  221085  221086  221086       0  221088  221089  221089       0  221091  221092
  221092       0  221094  221095  221095       0  221097  221098  221098       0
  221100  221101  221101       0  221103  221104  221104       0  221106  221107
  221107       0  221109  221110  221110       0  221112  221113  221113       0
  221115  221116  221116       0  221118  221119  221119       0  221121  221122
  221122       0  221124  221125  221125       0  221127  221128  221128       0
  221130  221131  221131       0  221133  221134  221134       0  221136  221137
  221137       0  221139  221140  221140       0  221142  221143  221143       0
  221145  221146  221146       0  221148  221149  221149       0  221151  221152
  221152       0  221154  221155  221155       0  221157  221158  221158       0
  221160  221161  221161       0  221163  221164  221164       0  221166  221167
  221167       0  221169  221170  221170       0  221172  221173  221173       0
  221175  221176  221176       0  221178  221179  221179       0  221181  221182
  221182       0  221184  221185  221185       0  221187  221188  221188       0
  221190  221191  221191       0  221193  221194  221194       0  221196  221197
  221197       0  221199  221200  221200       0  221202  221203  221203       0
  221205  221206  221206       0  221208  221209  221209       0  221211  221212
  221212       0  221214  221215  221215       0  221217  221218  221218       0
  221220  221221  221221       0  221223  221224  221224       0  221226  221227
  221227       0  221229  221230  221230       0  221232  221233  221233       0
  221235  221236  221236       0  221238  221239  221239       0  221241  221242
  221242       0  221244  221245  221245       0  221247  221248  221248       0
  221250  221251  221251       0  221253  221254  221254       0  221256  221257
  221257       0  221259  221260  221260       0  221262  221263  221263       0
  221265  221266  221266       0  221268  221269  221269       0  221271  221272
  221272       0  221274  221275  221275       0  221277  221278  221278       0
  221280  221281  221281       0  221283  221284  221284       0  221286  221287
  221287       0  221289  221290  221290       0  221292  221293  221293       0
  221295  221296  221296       0  221298  221299  221299       0  221301  221302
  221302       0  221304  221305  221305       0  221307  221308  221308       0
  221310  221311  221311       0  221313  221314  221314       0  221316  221317
  221317       0  221319  221320  221320       0  221322  221323  221323       0
  221325  221326  221326       0  221328  221329  221329       0  221331  221332
  221332       0  221334  221335  221335       0  221337  221338  221338       0
  221340  221341  221341       0  221343  221344  221344       0  221346  221347
  221347       0  221349  221350  221350       0  221352  221353  221353       0
  221355  221356  221356       0  221358  221359  221359       0  221361  221362
  221362       0  221364  221365  221365       0  221367  221368  221368       0
  221370  221371  221371       0  221373  221374  221374       0  221376  221377
  221377       0  221379  221380  221380       0  221382  221383  221383       0
  221385  221386  221386       0  221388  221389  221389       0  221391  221392
  221392       0  221394  221395  221395       0  221397  221398  221398       0
  221400  221401  221401       0  221403  221404  221404       0  221406  221407
  221407       0  221409  221410  221410       0  221412  221413  221413       0
  221415  221416  221416       0  221418  221419  221419       0  221421  221422
  221422       0  221424  221425  221425       0  221427  221428  221428       0
  221430  221431  221431       0  221433  221434  221434       0  221436  221437
  221437       0  221439  221440  221440       0  221442  221443  221443       0
  221445  221446  221446       0  221448  221449  221449       0  221451  221452
  221452       0  221454  221455  221455       0  221457  221458  221458       0
  221460  221461  221461       0  221463  221464  221464       0  221466  221467
  221467       0  221469  221470  221470       0  221472  221473  221473       0
  221475  221476  221476       0  221478  221479  221479       0  221481  221482
  221482       0  221484  221485  221485       0  221487  221488  221488       0
  221490  221491  221491       0  221493  221494  221494       0  221496  221497
  221497       0  221499  221500  221500       0  221502  221503  221503       0
  221505  221506  221506       0  221508  221509  221509       0  221511  221512
  221512       0  221514  221515  221515       0  221517  221518  221518       0
  221520  221521  221521       0  221523  221524  221524       0  221526  221527
  221527       0  221529  221530  221530       0  221532  221533  221533       0
  221535  221536  221536       0  221538  221539  221539       0  221541  221542
  221542       0  221544  221545  221545       0  221547  221548  221548       0
  221550  221551  221551       0  221553  221554  221554       0  221556  221557
  221557       0  221559  221560  221560       0  221562  221563  221563       0
  221565  221566  221566       0  221568  221569  221569       0  221571  221572
  221572       0  221574  221575  221575       0  221577  221578  221578       0
  221580  221581  221581       0  221583  221584  221584       0  221586  221587
  221587       0  221589  221590  221590       0  221592  221593  221593       0
  221595  221596  221596       0  221598  221599  221599       0  221601  221602
  221602       0  221604  221605  221605       0  221607  221608  221608       0
  221610  221611  221611       0  221613  221614  221614       0  221616  221617
  221617       0  221619  221620  221620       0  221622  221623  221623       0
  221625  221626  221626       0  221628  221629  221629       0  221631  221632
  221632       0  221634  221635  221635       0  221637  221638  221638       0
  221640  221641  221641       0  221643  221644  221644       0  221646  221647
  221647       0  221649  221650  221650       0  221652  221653  221653       0
  221655  221656  221656       0  221658  221659  221659       0  221661  221662
  221662       0  221664  221665  221665       0  221667  221668  221668       0
  221670  221671  221671       0  221673  221674  221674       0  221676  221677
  221677       0  221679  221680  221680       0  221682  221683  221683       0
  221685  221686  221686       0  221688  221689  221689       0  221691  221692
  221692       0  221694  221695  221695       0  221697  221698  221698       0
  221700  221701  221701       0  221703  221704  221704       0  221706  221707
  221707       0  221709  221710  221710       0  221712  221713  221713       0
  221715  221716  221716       0  221718  221719  221719       0  221721  221722
  221722       0  221724  221725  221725       0  221727  221728  221728       0
  221730  221731  221731       0  221733  221734  221734       0  221736  221737
  221737       0  221739  221740  221740       0  221742  221743  221743       0
  221745  221746  221746       0  221748  221749  221749       0  221751  221752
  221752       0  221754  221755  221755       0  221757  221758  221758       0
  221760  221761  221761       0  221763  221764  221764       0  221766  221767
  221767       0  221769  221770  221770       0  221772  221773  221773       0
  221775  221776  221776       0  221778  221779  221779       0  221781  221782
  221782       0  221784  221785  221785       0  221787  221788  221788       0
  221790  221791  221791       0  221793  221794  221794       0  221796  221797
  221797       0  221799  221800  221800       0  221802  221803  221803       0
  221805  221806  221806       0  221808  221809  221809       0  221811  221812
  221812       0  221814  221815  221815       0  221817  221818  221818       0
  221820  221821  221821       0  221823  221824  221824       0  221826  221827
  221827       0  221829  221830  221830       0  221832  221833  221833       0
  221835  221836  221836       0  221838  221839  221839       0  221841  221842
  221842       0  221844  221845  221845       0  221847  221848  221848       0
  221850  221851  221851       0  221853  221854  221854       0  221856  221857
  221857       0  221859  221860  221860       0  221862  221863  221863       0
  221865  221866  221866       0  221868  221869  221869       0  221871  221872
  221872       0  221874  221875  221875       0  221877  221878  221878       0
  221880  221881  221881       0  221883  221884  221884       0  221886  221887
  221887       0  221889  221890  221890       0  221892  221893  221893       0
  221895  221896  221896       0  221898  221899  221899       0  221901  221902
  221902       0  221904  221905  221905       0  221907  221908  221908       0
  221910  221911  221911       0  221913  221914  221914       0  221916  221917
  221917       0  221919  221920  221920       0  221922  221923  221923       0
  221925  221926  221926       0  221928  221929  221929       0  221931  221932
  221932       0  221934  221935  221935       0  221937  221938  221938       0
  221940  221941  221941       0  221943  221944  221944       0  221946  221947
  221947       0  221949  221950  221950       0  221952  221953  221953       0
  221955  221956  221956       0  221958  221959  221959       0  221961  221962
  221962       0  221964  221965  221965       0  221967  221968  221968       0
  221970  221971  221971       0  221973  221974  221974       0  221976  221977
  221977       0  221979  221980  221980       0  221982  221983  221983       0
  221985  221986  221986       0
%FLAG HBOND_ACOEF                                                               
%FORMAT(5E16.8)                                                                 
  0.00000000E+00
%FLAG HBOND_BCOEF                                                               
%FORMAT(5E16.8)                                                                 
  0.00000000E+00
%FLAG HBCUT                                                                     
%FORMAT(5E16.8)                                                                 
  0.00000000E+00
%FLAG AMBER_ATOM_TYPE                                                           
%FORMAT(20a4)                                                                   
N3  H   H   H   CX  HP  CT  HC  HC  HC  C   O   N   H   CX  H1  3C  HC  CT  HC  
HC  HC  CT  HC  HC  HC  C   O   N   H   CX  H1  H1  C   O   N   H   CX  H1  CT  
HC  HC  HC  C   O   N   H   CX  H1  CT  H1  H1  Y1  C   O   N   H   CX  H1  3C  
HC  CT  HC  HC  HC  CT  HC  HC  HC  C   O   N   H   CX  H1  2C  HC  HC  3C  HC  
CT  HC  HC  HC  CT  HC  HC  HC  C   O   N   H   CX  H1  CT  H1  H1  Y2  C   O   
N   H   CX  H1  2C  HC  HC  C   O   N   H   H   C   O   N   H   CX  H1  2C  H1  
H1  OH  HO  C   O   N   H   CX  H1  2C  HC  HC  2C  HC  HC  C   O   N   H   H   
C   O   N   H   CX  H1  3C  H1  CT  HC  HC  HC  OH  HO  C   O   N   H   CX  H1  
2C  H1  H1  OH  HO  C   O   N   H   CX  H1  2C  HC  HC  3C  HC  CT  HC  HC  HC  
CT  HC  HC  HC  C   O   N   H   CX  H1  C8  HC  HC  C8  HC  HC  C8  H1  H1  N2  
H   CA  N2  H   H   N2  H   H   C   O   N   H   CX  H1  CT  H1  H1  Y9  C   O   
N   H   CX  H1  H1  C   O   N   H   CX  H1  CT  HC  HC  HC  C   O   N   H   CX  
H1  CT  H1  H1  Z1  C   O   N   H   CX  H1  3C  HC  CT  HC  HC  HC  2C  HC  HC  
CT  HC  HC  HC  C   O   N   H   CX  H1  C8  HC  HC  C8  HC  HC  C8  H1  H1  N2  
H   CA  N2  H   H   N2  H   H   C   O   N   H   CX  H1  C8  HC  HC  C8  HC  HC  
C8  H1  H1  N2  H   CA  N2  H   H   N2  H   H   C   O   N   CT  H1  H1  CT  HC  
HC  CT  HC  HC  CX  H1  C   O   N   H   CX  H1  CT  HC  HC  CA  CA  HA  CA  HA  
CA  HA  CA  HA  CA  HA  C   O   N   H   CX  H1  2C  HC  HC  3C  HC  CT  HC  HC  
HC  CT  HC  HC  HC  C   O   N   H   CX  H1  CT  H1  H1  Y3  C   O   N   H   CX  
H1  2C  H1  H1  SH  HS  C   O   N   H   CX  H1  C8  HC  HC  C8  HC  HC  C8  HC  
HC  C8  HP  HP  N3  H   H   H   C   O   N   H   CX  H1  CT  H1  H1  Y4  C   O   
N   H   CX  H1  2C  H1  H1  SH  HS  C   O   N   H   CX  H1  CT  HC  HC  CA  CA  
HA  CA  HA  C   OH  HO  CA  HA  CA  HA  C   O   N   H   CX  H1  2C  HC  HC  CO  
O2  O2  C   O   N   H   CX  H1  CT  HC  HC  CC  NA  H   CR  H5  Z2  CV  H4  C   
O   N   H   CX  H1  3C  HC  CT  HC  HC  HC  CT  HC  HC  HC  C   O   N   H   CX  
H1  3C  HC  CT  HC  HC  HC  2C  HC  HC  CT  HC  HC  HC  C   O   N   H   CX  H1  
2C  H1  H1  OH  HO  C   O   N   H   CX  H1  3C  H1  CT  HC  HC  HC  OH  HO  C   
O   N   H   CX  H1  2C  H1  H1  OH  HO  C   O   N   H   CX  H1  CT  HC  HC  CC  
Z3  CR  H5  NA  H   CW  H4  C   O   N   H   CX  H1  C8  HC  HC  C8  HC  HC  C8  
HC  HC  C8  HP  HP  N3  H   H   H   C   O   N   H   CX  H1  2C  HC  HC  3C  HC  
CT  HC  HC  HC  CT  HC  HC  HC  C   O   N   H   CX  H1  3C  HC  CT  HC  HC  HC  
CT  HC  HC  HC  C   O   N   H   CX  H1  2C  HC  HC  3C  HC  CT  HC  HC  HC  CT  
HC  HC  HC  C   O   N   H   CX  H1  2C  H1  H1  OH  HO  C   O   N   H   CX  H1  
3C  HC  CT  HC  HC  HC  CT  HC  HC  HC  C   O   N   H   CX  H1  2C  HC  HC  C   
O   N   H   H   C   O   N   CT  H1  H1  CT  HC  HC  CT  HC  HC  CX  H1  C   O   
N   H   CX  H1  CT  HC  HC  CA  CA  HA  CA  HA  C   OH  HO  CA  HA  CA  HA  C   
O   N   H   CX  H1  3C  HC  CT  HC  HC  HC  CT  HC  HC  HC  C   O   N   H   CX  
H1  CT  H1  H1  Y5  C   O   N   H   CX  H1  2C  HC  HC  C   O   N   H   H   C   
O   N   H   CX  H1  CT  HC  HC  HC  C   O   N   CT  H1  H1  CT  HC  HC  CT  HC  
HC  CX  H1  C   O   N   H   CX  H1  H1  C   O   N   H   CX  H1  CT  H1  H1  Y6  
C   O   N   H   CX  H1  2C  HC  HC  CO  O2  O2  C   O   N   H   CX  H1  3C  HC  
CT  HC  HC  HC  CT  HC  HC  HC  C   O   N   H   CX  H1  3C  H1  CT  HC  HC  HC  
OH  HO  C   O   N   H   CX  H1  2C  HC  HC  CO  O2  O2  C   O   N   H   CX  H1  
3C  HC  CT  HC  HC  HC  CT  HC  HC  HC  C   O   N   H   CX  H1  3C  H1  CT  HC  
HC  HC  OH  HO  C   O   N   H   CX  H1  2C  HC  HC  2C  HC  HC  C   O   N   H   
H   C   O   N   H   CX  H1  2C  HC  HC  3C  HC  CT  HC  HC  HC  CT  HC  HC  HC  
C   O   N   H   CX  H1  CT  HC  HC  CA  CA  HA  CA  HA  C   OH  HO  CA  HA  CA  
HA  C   O   N   H   CX  H1  2C  HC  HC  3C  HC  CT  HC  HC  HC  CT  HC  HC  HC  
C   O   N   H   CX  H1  H1  C   O   N   H   CX  H1  H1  C   O   N   H   CX  H1  
2C  HC  HC  2C  H1  H1  S   CT  H1  H1  H1  C   O   N   H   CX  H1  2C  H1  H1  
OH  HO  C   O   N   H   CX  H1  CT  HC  HC  CA  CA  HA  CA  HA  C   OH  HO  CA  
HA  CA  HA  C   O   N   H   CX  H1  CT  HC  HC  CA  CA  HA  CA  HA  C   OH  HO  
CA  HA  CA  HA  C   O   N   H   CX  H1  CT  H1  H1  Y7  C   O   N   H   CX  H1  
C8  HC  HC  C8  HC  HC  C8  HC  HC  C8  HP  HP  N3  H   H   H   C   O   N   H   
CX  H1  2C  H1  H1  OH  HO  C   O   N   H   CX  H1  CT  HC  HC  CC  Y8  CR  H5  
NA  H   CW  H4  C   O   N   H   CX  H1  C8  HC  HC  C8  HC  HC  C8  HC  HC  C8  
HP  HP  N3  H   H   H   C   O   N   CT  H1  H1  CT  HC  HC  CT  HC  HC  CX  H1  
C   O   N   CT  H1  H1  CT  HC  HC  CT  HC  HC  CX  H1  C   O   N   H   CX  H1  
3C  HC  CT  HC  HC  HC  2C  HC  HC  CT  HC  HC  HC  C   O   N   H   CX  H1  2C  
H1  H1  OH  HO  C   O   N   H   CX  H1  CT  HC  HC  CA  CA  HA  CA  HA  CA  HA  
CA  HA  CA  HA  C   O   N   CT  H1  H1  CT  HC  HC  CT  HC  HC  CX  H1  C   O   
N   H   CX  H1  2C  HC  HC  3C  HC  CT  HC  HC  HC  CT  HC  HC  HC  C   O   N   
H   CX  H1  2C  H1  H1  SH  HS  C   O   N   H   CX  H1  CT  HC  HC  HC  C   O   
N   H   CX  H1  2C  HC  HC  C   O   N   H   H   C   O   N   H   CX  H1  H1  C   
O   N   H   CX  H1  2C  HC  HC  2C  HC  HC  C   O   N   H   H   C   O   N   H   
CX  H1  3C  HC  CT  HC  HC  HC  CT  HC  HC  HC  C   O   N   H   CX  H1  CT  HC  
HC  CA  CA  HA  CA  HA  CA  HA  CA  HA  CA  HA  C   O   N   H   CX  H1  H1  C   
O   N   H   CX  H1  2C  HC  HC  3C  HC  CT  HC  HC  HC  CT  HC  HC  HC  C   O   
N   H   CX  H1  CT  HC  HC  CA  CA  HA  CA  HA  C   OH  HO  CA  HA  CA  HA  C   
O   N   H   CX  H1  C8  HC  HC  C8  HC  HC  C8  HC  HC  C8  HP  HP  N3  H   H   
H   C   O   N   H   CX  H1  2C  HC  HC  C   O   N   H   H   C   O   N   H   CX  
H1  3C  H1  CT  HC  HC  HC  OH  HO  C   O   N   H   CX  H1  2C  H1  H1  SH  HS  
C   O   N   H   CX  H1  3C  HC  CT  HC  HC  HC  CT  HC  HC  HC  C   O   N   H   
CX  H1  H1  C   O   N   H   CX  H1  2C  H1  H1  OH  HO  C   O   N   H   CX  H1  
2C  HC  HC  CO  O2  O2  C   O   N   H   CX  H1  2C  HC  HC  C   O   N   H   H   
C   O   N   H   CX  H1  3C  HC  CT  HC  HC  HC  CT  HC  HC  HC  C   O   N   H   
CX  H1  3C  H1  CT  HC  HC  HC  OH  HO  C   O   N   H   CX  H1  2C  HC  HC  CO  
O2  O2  C   O   N   H   CX  H1  CT  HC  HC  CA  CA  HA  CA  HA  CA  HA  CA  HA  
CA  HA  C   O   N   H   CX  H1  2C  HC  HC  C   O   N   H   H   C   O   N   H   
CX  H1  CT  HC  HC  HC  C   O   N   H   CX  H1  3C  HC  CT  HC  HC  HC  2C  HC  
HC  CT  HC  HC  HC  C   O   N   H   CX  H1  CT  HC  HC  HC  C   O   N   H   CX  
H1  3C  H1  CT  HC  HC  HC  OH  HO  C   O   N   H   CX  H1  2C  H1  H1  SH  HS  
C   O   N   H   CX  H1  2C  HC  HC  CO  O2  O2  C   O   N   H   CX  H1  CT  HC  
HC  C*  CW  H4  NA  H   CN  CA  HA  CA  HA  CA  HA  CA  HA  CB  C   O   N   H   
CX  H1  3C  H1  CT  HC  HC  HC  OH  HO  C   O   N   H   CX  H1  2C  HC  HC  C   
O   N   H   H   C   O   N   H   CX  H1  CT  HC  HC  HC  C   O   N   H   CX  H1  
H1  C   O   N   H   CX  H1  2C  HC  HC  CO  O2  O2  C   O   N   H   CX  H1  CT  
HC  HC  CA  CA  HA  CA  HA  C   OH  HO  CA  HA  CA  HA  C   O   N   H   CX  H1  
3C  HC  CT  HC  HC  HC  2C  HC  HC  CT  HC  HC  HC  C   O   N   H   CX  H1  2C  
HC  HC  3C  HC  CT  HC  HC  HC  CT  HC  HC  HC  C   O   N   H   CX  H1  CT  HC  
HC  HC  C   O   N   H   CX  H1  2C  HC  HC  C   O   N   H   H   C   O   N   H   
CX  H1  3C  H1  CT  HC  HC  HC  OH  HO  C   O   N   H   CX  H1  2C  H1  H1  SH  
HS  C   O   N   H   CX  H1  3C  H1  CT  HC  HC  HC  OH  HO  C   O   N   H   CX  
H1  2C  HC  HC  2C  HC  HC  CO  O2  O2  C   O   N   H   CX  H1  C8  HC  HC  C8  
HC  HC  C8  H1  H1  N2  H   CA  N2  H   H   N2  H   H   C   O   N   H   CX  H1  
2C  HC  HC  3C  HC  CT  HC  HC  HC  CT  HC  HC  HC  C   O   N   H   CX  H1  C8  
HC  HC  C8  HC  HC  C8  HC  HC  C8  HP  HP  N3  H   H   H   C   O   N   H   CX  
H1  2C  HC  HC  3C  HC  CT  HC  HC  HC  CT  HC  HC  HC  C   O   N   H   CX  H1  
CT  HC  HC  CA  CA  HA  CA  HA  CA  HA  CA  HA  CA  HA  C   O   N   H   CX  H1  
CT  HC  HC  HC  C   O   N   H   CX  H1  CT  HC  HC  HC  C   O   N   H   CX  H1  
2C  HC  HC  2C  HC  HC  CO  O2  O2  C   O   N   H   CX  H1  3C  H1  CT  HC  HC  
HC  OH  HO  C   O   N   H   CX  H1  2C  HC  HC  3C  HC  CT  HC  HC  HC  CT  HC  
HC  HC  C   O   N   H   CX  H1  C8  HC  HC  C8  HC  HC  C8  HC  HC  C8  HP  HP  
N3  H   H   H   C   O   N   H   CX  H1  CT  HC  HC  HC  C   O   N   H   CX  H1  
3C  H1  CT  HC  HC  HC  OH  HO  C   O   N   H   CX  H1  2C  HC  HC  2C  HC  HC  
CO  O2  O2  C   O   N   H   CX  H1  2C  HC  HC  2C  HC  HC  CO  O2  O2  C   O   
N   H   CX  H1  3C  H1  CT  HC  HC  HC  OH  HO  C   O   N   H   CX  H1  CT  HC  
HC  CA  CA  HA  CA  HA  CA  HA  CA  HA  CA  HA  C   O   N   H   CX  H1  C8  HC  
HC  C8  HC  HC  C8  HC  HC  C8  HP  HP  N3  H   H   H   C   O   N   H   CX  H1  
2C  HC  HC  3C  HC  CT  HC  HC  HC  CT  HC  HC  HC  C   O   N   H   CX  H1  2C  
H1  H1  OH  HO  C   O   N   H   CX  H1  CT  HC  HC  CA  CA  HA  CA  HA  C   OH  
HO  CA  HA  CA  HA  C   O   N   H   CX  H1  H1  C   O   N   H   CX  H1  3C  HC  
CT  HC  HC  HC  2C  HC  HC  CT  HC  HC  HC  C   O   N   H   CX  H1  CT  HC  HC  
HC  C   O   N   H   CX  H1  3C  H1  CT  HC  HC  HC  OH  HO  C   O   N   H   CX  
H1  3C  HC  CT  HC  HC  HC  CT  HC  HC  HC  C   O   N   H   CX  H1  C8  HC  HC  
C8  HC  HC  C8  H1  H1  N2  H   CA  N2  H   H   N2  H   H   C   O   N   H   CX  
H1  2C  HC  HC  2C  HC  HC  CO  O2  O2  C   O   N   H   CX  H1  3C  HC  CT  HC  
HC  HC  CT  HC  HC  HC  C   O   N   H   CX  H1  2C  HC  HC  3C  HC  CT  HC  HC  
HC  CT  HC  HC  HC  C   O   N   H   CX  H1  2C  H1  H1  OH  HO  C   O   N   H   
CX  H1  2C  HC  HC  CO  O2  O2  C   O   N   H   CX  H1  C8  HC  HC  C8  HC  HC  
C8  H1  H1  N2  H   CA  N2  H   H   N2  H   H   C   O   N   H   CX  H1  2C  HC  
HC  2C  HC  HC  CO  O2  O2  C   O   N   H   CX  H1  2C  HC  HC  3C  HC  CT  HC  
HC  HC  CT  HC  HC  HC  C   O   N   H   CX  H1  CT  HC  HC  CC  NA  H   CR  H5  
NB  CV  H4  C   O   N   H   CX  H1  2C  HC  HC  3C  HC  CT  HC  HC  HC  CT  HC  
HC  HC  C   O   N   H   CX  H1  2C  H1  H1  OH  HO  C   O   N   H   CX  H1  CT  
HC  HC  C*  CW  H4  NA  H   CN  CA  HA  CA  HA  CA  HA  CA  HA  CB  C   O   N   
H   CX  H1  2C  HC  HC  2C  HC  HC  CO  O2  O2  C   O   N   H   CX  H1  3C  HC  
CT  HC  HC  HC  CT  HC  HC  HC  C   O   N   H   CX  H1  H1  C   O   N   H   CX  
H1  C8  HC  HC  C8  HC  HC  C8  HC  HC  C8  HP  HP  N3  H   H   H   C   O   N   
CT  H1  H1  CT  HC  HC  CT  HC  HC  CX  H1  C   O   N   H   CX  H1  C8  HC  HC  
C8  HC  HC  C8  H1  H1  N2  H   CA  N2  H   H   N2  H   H   C   O   N   CT  H1  
H1  CT  HC  HC  CT  HC  HC  CX  H1  C   O   N   CT  H1  H1  CT  HC  HC  CT  HC  
HC  CX  H1  C   O   N   H   CX  H1  2C  HC  HC  3C  HC  CT  HC  HC  HC  CT  HC  
HC  HC  C   O   N   H   CX  H1  2C  HC  HC  C   O   N   H   H   C   O   N   H   
CX  H1  C8  HC  HC  C8  HC  HC  C8  H1  H1  N2  H   CA  N2  H   H   N2  H   H   
C   O   N   H   CX  H1  2C  HC  HC  C   O   N   H   H   C   O   N   H   CX  H1  
CT  HC  HC  CA  CA  HA  CA  HA  C   OH  HO  CA  HA  CA  HA  C   O   N   H   CX  
H1  3C  HC  CT  HC  HC  HC  CT  HC  HC  HC  C   O   N   H   CX  H1  CT  HC  HC  
CA  CA  HA  CA  HA  CA  HA  CA  HA  CA  HA  C   O   N   H   CX  H1  3C  H1  CT  
HC  HC  HC  OH  HO  C   O   N   H   CX  H1  H1  C   O   N   H   CX  H1  CT  HC  
HC  CA  CA  HA  CA  HA  C   OH  HO  CA  HA  CA  HA  C   O   N   H   CX  H1  C8  
HC  HC  C8  HC  HC  C8  H1  H1  N2  H   CA  N2  H   H   N2  H   H   C   O   N   
H   CX  H1  3C  HC  CT  HC  HC  HC  CT  HC  HC  HC  C   O   N   H   CX  H1  3C  
H1  CT  HC  HC  HC  OH  HO  C   O   N   H   CX  H1  C8  HC  HC  C8  HC  HC  C8  
HC  HC  C8  HP  HP  N3  H   H   H   C   O   N   H   CX  H1  2C  HC  HC  C   O   
N   H   H   C   O   N   H   CX  H1  2C  H1  H1  OH  HO  C   O   N   H   CX  H1  
C8  HC  HC  C8  HC  HC  C8  HC  HC  C8  HP  HP  N3  H   H   H   C   O   N   H   
CX  H1  3C  HC  CT  HC  HC  HC  CT  HC  HC  HC  C   O   N   H   CX  H1  2C  HC  
HC  2C  HC  HC  C   O   N   H   H   C   O   N   H   CX  H1  3C  HC  CT  HC  HC  
HC  2C  HC  HC  CT  HC  HC  HC  C   O   N   H   CX  H1  H1  C   O   N   H   CX  
H1  2C  HC  HC  2C  HC  HC  CO  O2  O2  C   O   N   H   CX  H1  CT  HC  HC  CA  
CA  HA  CA  HA  C   OH  HO  CA  HA  CA  HA  C   O   N   H   CX  H1  3C  H1  CT  
HC  HC  HC  OH  HO  C   O   N   H   CX  H1  CT  HC  HC  CA  CA  HA  CA  HA  CA  
HA  CA  HA  CA  HA  C   O   N   H   CX  H1  2C  HC  HC  2C  HC  HC  CO  O2  O2  
C   O   N   H   CX  H1  C8  HC  HC  C8  HC  HC  C8  HC  HC  C8  HP  HP  N3  H   
H   H   C   O   N   H   CX  H1  H1  C   O   N   H   CX  H1  2C  HC  HC  CO  O2  
O2  C   O   N   H   CX  H1  CT  HC  HC  CA  CA  HA  CA  HA  C   OH  HO  CA  HA  
CA  HA  C   O   N   H   CX  H1  H1  C   O   N   H   CX  H1  2C  HC  HC  CO  O2  
O2  C   O   N   H   CX  H1  CT  HC  HC  HC  C   O   N   H   CX  H1  3C  HC  CT  
HC  HC  HC  CT  HC  HC  HC  C   O   N   H   CX  H1  3C  HC  CT  HC  HC  HC  CT  
HC  HC  HC  C   O   N   H   CX  H1  CT  HC  HC  CA  CA  HA  CA  HA  C   OH  HO  
CA  HA  CA  HA  C   O   N   H   CX  H1  C8  HC  HC  C8  HC  HC  C8  H1  H1  N2  
H   CA  N2  H   H   N2  H   H   C   O   N   H   CX  H1  H1  C   O   N   H   CX  
H1  3C  H1  CT  HC  HC  HC  OH  HO  C   O   N   H   CX  H1  3C  H1  CT  HC  HC  
HC  OH  HO  C   O   N   H   CX  H1  3C  H1  CT  HC  HC  HC  OH  HO  C   O   N   
H   CX  H1  CT  HC  HC  CA  CA  HA  CA  HA  C   OH  HO  CA  HA  CA  HA  C   O   
N   H   CX  H1  C8  HC  HC  C8  HC  HC  C8  HC  HC  C8  HP  HP  N3  H   H   H   
C   O   N   H   CX  H1  2C  HC  HC  3C  HC  CT  HC  HC  HC  CT  HC  HC  HC  C   
O   N   H   CX  H1  2C  HC  HC  C   O   N   H   H   C   O   N   H   CX  H1  3C  
HC  CT  HC  HC  HC  CT  HC  HC  HC  C   O   N   H   CX  H1  H1  C   O   N   H   
CX  H1  2C  HC  HC  CO  O2  O2  C   O   N   H   CX  H1  CT  HC  HC  CA  CA  HA  
CA  HA  C   OH  HO  CA  HA  CA  HA  C   O   N   H   CX  H1  CT  HC  HC  CA  CA  
HA  CA  HA  CA  HA  CA  HA  CA  HA  C   O   N   H   CX  H1  3C  HC  CT  HC  HC  
HC  CT  HC  HC  HC  C   O   N   H   CX  H1  2C  HC  HC  3C  HC  CT  HC  HC  HC  
CT  HC  HC  HC  C   O   N   H   CX  H1  3C  H1  CT  HC  HC  HC  OH  HO  C   O   
N   H   CX  H1  2C  H1  H1  OH  HO  C   O   N   H   CX  H1  CT  HC  HC  CC  NB  
CR  H5  NA  H   CW  H4  C   O   N   H   CX  H1  3C  H1  CT  HC  HC  HC  OH  HO  
C   O   N   H   CX  H1  3C  HC  CT  HC  HC  HC  CT  HC  HC  HC  C   O   N   H   
CX  H1  2C  HC  HC  2C  H1  H1  S   CT  H1  H1  H1  C   O   N   CT  H1  H1  CT  
HC  HC  CT  HC  HC  CX  H1  C   O   N   H   CX  H1  2C  HC  HC  3C  HC  CT  HC  
HC  HC  CT  HC  HC  HC  C   O   N   H   CX  H1  2C  H1  H1  OH  HO  C   O   N   
H   CX  H1  CT  HC  HC  HC  C   O   N   CT  H1  H1  CT  HC  HC  CT  HC  HC  CX  
H1  C   O   N   H   CX  H1  3C  H1  CT  HC  HC  HC  OH  HO  C   O   N   H   CX  
H1  2C  HC  HC  3C  HC  CT  HC  HC  HC  CT  HC  HC  HC  C   O   N   H   CX  H1  
3C  HC  CT  HC  HC  HC  CT  HC  HC  HC  C   O   N   CT  H1  H1  CT  HC  HC  CT  
HC  HC  CX  H1  C   O   N   H   CX  H1  2C  HC  HC  2C  HC  HC  C   O   N   H   
H   C   O   N   H   CX  H1  2C  HC  HC  2C  HC  HC  CO  O2  O2  C   O   N   H   
CX  H1  CT  HC  HC  CC  NB  CR  H5  NA  H   CW  H4  C   O   N   H   CX  H1  CT  
HC  HC  CA  CA  HA  CA  HA  C   OH  HO  CA  HA  CA  HA  C   O   N   H   CX  H1  
3C  HC  CT  HC  HC  HC  CT  HC  HC  HC  C   O   N   H   CX  H1  C8  HC  HC  C8  
HC  HC  C8  H1  H1  N2  H   CA  N2  H   H   N2  H   H   C   O   N   H   CX  H1  
3C  HC  CT  HC  HC  HC  2C  HC  HC  CT  HC  HC  HC  C   O   N   H   CX  H1  3C  
H1  CT  HC  HC  HC  OH  HO  C   O   N   H   CX  H1  H1  C   O   N   H   CX  H1  
2C  HC  HC  3C  HC  CT  HC  HC  HC  CT  HC  HC  HC  C   O   N   H   CX  H1  CT  
HC  HC  CA  CA  HA  CA  HA  C   OH  HO  CA  HA  CA  HA  C   O   N   CT  H1  H1  
CT  HC  HC  CT  HC  HC  CX  H1  C   O   N   H   CX  H1  3C  H1  CT  HC  HC  HC  
OH  HO  C   O   N   H   CX  H1  2C  HC  HC  3C  HC  CT  HC  HC  HC  CT  HC  HC  
HC  C   O   N   H   CX  H1  2C  HC  HC  C   O   N   H   H   C   O   N   H   CX  
H1  3C  HC  CT  HC  HC  HC  2C  HC  HC  CT  HC  HC  HC  C   O   N   H   CX  H1  
2C  H1  H1  OH  HO  C   O   N   H   CX  H1  2C  HC  HC  CO  O2  O2  C   O   N   
H   CX  H1  2C  HC  HC  2C  HC  HC  CO  O2  O2  C   O   N   H   CX  H1  CT  HC  
HC  CA  CA  HA  CA  HA  CA  HA  CA  HA  CA  HA  C   O   N   H   CX  H1  2C  H1  
H1  OH  HO  C   O   N   H   CX  H1  2C  H1  H1  OH  HO  C   O   N   H   CX  H1  
2C  HC  HC  C   O   N   H   H   C   O   N   H   CX  H1  3C  HC  CT  HC  HC  HC  
CT  HC  HC  HC  C   O   N   H   CX  H1  CT  HC  HC  HC  C   O   N   H   CX  H1  
2C  HC  HC  C   O   N   H   H   C   O   N   H   CX  H1  CT  HC  HC  CA  CA  HA  
CA  HA  C   OH  HO  CA  HA  CA  HA  C   O   N   H   CX  H1  2C  HC  HC  2C  HC  
HC  C   O   N   H   H   C   O   N   H   CX  H1  C8  HC  HC  C8  HC  HC  C8  HC  
HC  C8  HP  HP  N3  H   H   H   C   O   N   H   CX  H1  3C  HC  CT  HC  HC  HC  
CT  HC  HC  HC  C   O   N   H   CX  H1  H1  C   O   N   H   CX  H1  2C  HC  HC  
2C  H1  H1  S   CT  H1  H1  H1  C   O   N   H   CX  H1  2C  HC  HC  2C  HC  HC  
C   O   N   H   H   C   O   N   H   CX  H1  C8  HC  HC  C8  HC  HC  C8  HC  HC  
C8  HP  HP  N3  H   H   H   C   O   N   H   CX  H1  CT  HC  HC  CA  CA  HA  CA  
HA  C   OH  HO  CA  HA  CA  HA  C   O   N   H   CX  H1  2C  H1  H1  OH  HO  C   
O   N   H   CX  H1  3C  H1  CT  HC  HC  HC  OH  HO  C   O   N   H   CX  H1  2C  
HC  HC  3C  HC  CT  HC  HC  HC  CT  HC  HC  HC  C   O   N   H   CX  H1  2C  HC  
HC  2C  HC  HC  C   O   N   H   H   C   O   N   H   CX  H1  H1  C   O   N   CT  
H1  H1  CT  HC  HC  CT  HC  HC  CX  H1  C   O   N   CT  H1  H1  CT  HC  HC  CT  
HC  HC  CX  H1  C   O   N   H   CX  H1  H1  C   O   N   H   CX  H1  3C  H1  CT  
HC  HC  HC  OH  HO  C   O   N   H   CX  H1  H1  C   O   N   H   CX  H1  C8  HC  
HC  C8  HC  HC  C8  HC  HC  C8  HP  HP  N3  H   H   H   C   O   N   H   CX  H1  
2C  H1  H1  OH  HO  C   O   N   H   CX  H1  CT  HC  HC  CC  NB  CR  H5  NA  H   
CW  H4  C   O   N   H   CX  H1  CT  HC  HC  CA  CA  HA  CA  HA  CA  HA  CA  HA  
CA  HA  C   O   N   H   CX  H1  CT  HC  HC  HC  C   O   N   H   CX  H1  3C  HC  
CT  HC  HC  HC  2C  HC  HC  CT  HC  HC  HC  C   O   N   H   CX  H1  H1  C   O   
N   H   CX  H1  2C  HC  HC  3C  HC  CT  HC  HC  HC  CT  HC  HC  HC  C   O   N   
H   CX  H1  CT  HC  HC  HC  C   O   N   H   CX  H1  2C  HC  HC  3C  HC  CT  HC  
HC  HC  CT  HC  HC  HC  C   O   N   H   CX  H1  CT  HC  HC  CA  CA  HA  CA  HA  
C   OH  HO  CA  HA  CA  HA  C   O   N   H   CX  H1  CT  HC  HC  CA  CA  HA  CA  
HA  C   OH  HO  CA  HA  CA  HA  C   O   N   CT  H1  H1  CT  HC  HC  CT  HC  HC  
CX  H1  C   O   N   H   CX  H1  2C  H1  H1  OH  HO  C   O   N   H   CX  H1  CT  
HC  HC  HC  C   O   N   H   CX  H1  C8  HC  HC  C8  HC  HC  C8  H1  H1  N2  H   
CA  N2  H   H   N2  H   H   C   O   N   H   CX  H1  3C  HC  CT  HC  HC  HC  2C  
HC  HC  CT  HC  HC  HC  C   O   N   H   CX  H1  3C  HC  CT  HC  HC  HC  CT  HC  
HC  HC  C   O   N   H   CX  H1  CT  HC  HC  CA  CA  HA  CA  HA  C   OH  HO  CA  
HA  CA  HA  C   O   N   H   CX  H1  3C  H1  CT  HC  HC  HC  OH  HO  C   O   N   
H   CX  H1  CT  HC  HC  HC  C   O   N   H   CX  H1  2C  H1  H1  SH  HS  C   O   
N   H   CX  H1  2C  H1  H1  OH  HO  C   O   N   H   CX  H1  CT  HC  HC  CC  NA  
H   CR  H5  NB  CV  H4  C   O   N   H   CX  H1  CT  HC  HC  HC  C   O   N   H   
CX  H1  CT  HC  HC  HC  C   O   N   H   CX  H1  3C  HC  CT  HC  HC  HC  CT  HC  
HC  HC  C   O   N   H   CX  H1  2C  HC  HC  CO  O2  O2  C   O   N   H   CX  H1  
CT  HC  HC  HC  C   O   N   H   CX  H1  2C  HC  HC  3C  HC  CT  HC  HC  HC  CT  
HC  HC  HC  C   O   N   H   CX  H1  2C  H1  H1  SH  HS  C   O   N   H   CX  H1  
2C  HC  HC  2C  HC  HC  CO  O2  O2  C   O   N   H   CX  H1  C8  HC  HC  C8  HC  
HC  C8  HC  HC  C8  HP  HP  N3  H   H   H   C   O   N   H   CX  H1  CT  HC  HC  
HC  C   O   N   H   CX  H1  2C  HC  HC  3C  HC  CT  HC  HC  HC  CT  HC  HC  HC  
C   O   N   H   CX  H1  C8  HC  HC  C8  HC  HC  C8  HC  HC  C8  HP  HP  N3  H   
H   H   C   O   N   H   CX  H1  CT  HC  HC  CA  CA  HA  CA  HA  C   OH  HO  CA  
HA  CA  HA  C   O   N   H   CX  H1  2C  HC  HC  3C  HC  CT  HC  HC  HC  CT  HC  
HC  HC  C   O   N   CT  H1  H1  CT  HC  HC  CT  HC  HC  CX  H1  C   O   N   H   
CX  H1  3C  HC  CT  HC  HC  HC  2C  HC  HC  CT  HC  HC  HC  C   O   N   H   CX  
H1  2C  HC  HC  CO  O2  O2  C   O   N   H   CX  H1  C8  HC  HC  C8  HC  HC  C8  
HC  HC  C8  HP  HP  N3  H   H   H   C   O   N   H   CX  H1  2C  H1  H1  SH  HS  
C   O   N   H   CX  H1  2C  H1  H1  OH  HO  C   O   N   H   CX  H1  C8  HC  HC  
C8  HC  HC  C8  H1  H1  N2  H   CA  N2  H   H   N2  H   H   C   O   N   H   CX  
H1  3C  HC  CT  HC  HC  HC  2C  HC  HC  CT  HC  HC  HC  C   O   N   H   CX  H1  
3C  HC  CT  HC  HC  HC  2C  HC  HC  CT  HC  HC  HC  C   O   N   CT  H1  H1  CT  
HC  HC  CT  HC  HC  CX  H1  C   O   N   H   CX  H1  CT  HC  HC  HC  C   O   N   
H   CX  H1  C8  HC  HC  C8  HC  HC  C8  H1  H1  N2  H   CA  N2  H   H   N2  H   
H   C   O   N   H   CX  H1  CT  HC  HC  HC  C   O   N   H   CX  H1  C8  HC  HC  
C8  HC  HC  C8  H1  H1  N2  H   CA  N2  H   H   N2  H   H   C   O   N   H   CX  
H1  3C  HC  CT  HC  HC  HC  CT  HC  HC  HC  C   O   N   H   CX  H1  2C  HC  HC  
2C  HC  HC  CO  O2  O2  C   O   N   H   CX  H1  2C  H1  H1  SH  HS  C   O   N   
H   CX  H1  CT  HC  HC  CA  CA  HA  CA  HA  CA  HA  CA  HA  CA  HA  C   O   N   
H   CX  H1  2C  HC  HC  CO  O2  O2  C   O   N   H   CX  H1  C8  HC  HC  C8  HC  
HC  C8  HC  HC  C8  HP  HP  N3  H   H   H   C   O   N   H   CX  H1  CT  HC  HC  
CA  CA  HA  CA  HA  CA  HA  CA  HA  CA  HA  C   O   N   H   CX  H1  C8  HC  HC  
C8  HC  HC  C8  HC  HC  C8  HP  HP  N3  H   H   H   C   O   N   H   CX  H1  3C  
HC  CT  HC  HC  HC  CT  HC  HC  HC  C   O   N   H   CX  H1  2C  HC  HC  C   O   
N   H   H   C   O   N   H   CX  H1  2C  H1  H1  OH  HO  C   O   N   H   CX  H1  
3C  H1  CT  HC  HC  HC  OH  HO  C   O   N   H   CX  H1  2C  HC  HC  3C  HC  CT  
HC  HC  HC  CT  HC  HC  HC  C   O   N   H   CX  H1  2C  HC  HC  2C  HC  HC  CO  
O2  O2  C   O   N   H   CX  H1  2C  HC  HC  2C  HC  HC  C   O   N   H   H   C   
O   N   H   CX  H1  CT  HC  HC  CA  CA  HA  CA  HA  C   OH  HO  CA  HA  CA  HA  
C   O   N   H   CX  H1  3C  HC  CT  HC  HC  HC  CT  HC  HC  HC  C   O   N   H   
CX  H1  CT  HC  HC  CA  CA  HA  CA  HA  CA  HA  CA  HA  CA  HA  C   O   N   H   
CX  H1  2C  H1  H1  SH  HS  C   O   N   H   CX  H1  3C  H1  CT  HC  HC  HC  OH  
HO  C   O   N   H   CX  H1  3C  HC  CT  HC  HC  HC  CT  HC  HC  HC  C   O   N   
H   CX  H1  2C  HC  HC  C   O   N   H   H   C   O   N   H   CX  H1  CT  HC  HC  
HC  C   O   N   H   CX  H1  2C  HC  HC  3C  HC  CT  HC  HC  HC  CT  HC  HC  HC  
C   O   N   CT  H1  H1  CT  HC  HC  CT  HC  HC  CX  H1  C   O   N   H   CX  H1  
2C  HC  HC  2C  HC  HC  CO  O2  O2  C   O   N   H   CX  H1  3C  H1  CT  HC  HC  
HC  OH  HO  C   O   N   H   CX  H1  3C  H1  CT  HC  HC  HC  OH  HO  C   O   N   
H   CX  H1  CT  HC  HC  HC  C   O   N   H   CX  H1  2C  HC  HC  CO  O2  O2  C   
O   N   H   CX  H1  3C  HC  CT  HC  HC  HC  2C  HC  HC  CT  HC  HC  HC  C   O   
N   H   CX  H1  3C  HC  CT  HC  HC  HC  CT  HC  HC  HC  C   O   N   H   CX  H1  
3C  HC  CT  HC  HC  HC  CT  HC  HC  HC  C   O   N   H   CX  H1  CT  HC  HC  CA  
CA  HA  CA  HA  CA  HA  CA  HA  CA  HA  C   O   N   H   CX  H1  2C  HC  HC  CO  
O2  O2  C   O   N   H   CX  H1  2C  HC  HC  2C  HC  HC  CO  O2  O2  C   O   N   
H   CX  H1  3C  HC  CT  HC  HC  HC  2C  HC  HC  CT  HC  HC  HC  C   O   N   H   
CX  H1  2C  H1  H1  OH  HO  C   O   N   H   CX  H1  2C  HC  HC  2C  H1  H1  S   
CT  H1  H1  H1  C   O   N   H   CX  H1  CT  HC  HC  HC  C   O   N   H   CX  H1  
3C  H1  CT  HC  HC  HC  OH  HO  C   O   N   H   CX  H1  2C  HC  HC  C   O   N   
H   H   C   O   N   H   CX  H1  CT  HC  HC  CA  CA  HA  CA  HA  C   OH  HO  CA  
HA  CA  HA  C   O   N   H   CX  H1  2C  HC  HC  CO  O2  O2  C   O   N   H   CX  
H1  2C  HC  HC  3C  HC  CT  HC  HC  HC  CT  HC  HC  HC  C   O   N   H   CX  H1  
2C  H1  H1  OH  HO  C   O   N   H   CX  H1  3C  HC  CT  HC  HC  HC  CT  HC  HC  
HC  C   O   N   H   CX  H1  3C  HC  CT  HC  HC  HC  CT  HC  HC  HC  C   O   N   
H   CX  H1  2C  HC  HC  C   O   N   H   H   C   O   N   H   CX  H1  CT  HC  HC  
HC  C   O   N   H   CX  H1  C8  HC  HC  C8  HC  HC  C8  H1  H1  N2  H   CA  N2  
H   H   N2  H   H   C   O   N   H   CX  H1  2C  HC  HC  3C  HC  CT  HC  HC  HC  
CT  HC  HC  HC  C   O   N   H   CX  H1  C8  HC  HC  C8  HC  HC  C8  H1  H1  N2  
H   CA  N2  H   H   N2  H   H   C   O   N   H   CX  H1  CT  HC  HC  HC  C   O   
N   H   CX  H1  C8  HC  HC  C8  HC  HC  C8  HC  HC  C8  HP  HP  N3  H   H   H   
C   O   N   H   CX  H1  CT  HC  HC  CC  NA  H   CR  H5  NB  CV  H4  C   O   N   
H   CX  H1  CT  HC  HC  CA  CA  HA  CA  HA  C   OH  HO  CA  HA  CA  HA  C   O   
N   H   CX  H1  3C  HC  CT  HC  HC  HC  CT  HC  HC  HC  C   O   N   H   CX  H1  
CT  HC  HC  CA  CA  HA  CA  HA  C   OH  HO  CA  HA  CA  HA  C   O   N   H   CX  
H1  3C  HC  CT  HC  HC  HC  2C  HC  HC  CT  HC  HC  HC  C   O   N   H   CX  H1  
H1  C   O   N   H   CX  H1  2C  HC  HC  CO  O2  O2  C   O   N   CT  H1  H1  CT  
HC  HC  CT  HC  HC  CX  H1  C   O   N   H   CX  H1  CT  HC  HC  HC  C   O   N   
H   CX  H1  2C  HC  HC  2C  HC  HC  C   O   N   H   H   C   O   N   H   CX  H1  
2C  HC  HC  3C  HC  CT  HC  HC  HC  CT  HC  HC  HC  C   O   N   CT  H1  H1  CT  
HC  HC  CT  HC  HC  CX  H1  C   O   N   H   CX  H1  CT  HC  HC  HC  C   O   N   
CT  H1  H1  CT  HC  HC  CT  HC  HC  CX  H1  C   O   N   H   CX  H1  C8  HC  HC  
C8  HC  HC  C8  H1  H1  N2  H   CA  N2  H   H   N2  H   H   C   O   N   H   CX  
H1  3C  H1  CT  HC  HC  HC  OH  HO  C   O   N   H   CX  H1  2C  HC  HC  3C  HC  
CT  HC  HC  HC  CT  HC  HC  HC  C   O   N   H   CX  H1  2C  HC  HC  3C  HC  CT  
HC  HC  HC  CT  HC  HC  HC  C   O   N   H   CX  H1  3C  H1  CT  HC  HC  HC  OH  
HO  C   O   N   H   CX  H1  C8  HC  HC  C8  HC  HC  C8  HC  HC  C8  HP  HP  N3  
H   H   H   C   O   N   H   CX  H1  H1  C   O   N   H   CX  H1  3C  H1  CT  HC  
HC  HC  OH  HO  C   O   N   H   CX  H1  2C  HC  HC  3C  HC  CT  HC  HC  HC  CT  
HC  HC  HC  C   O   N   H   CX  H1  2C  HC  HC  2C  HC  HC  CO  O2  O2  C   O   
N   CT  H1  H1  CT  HC  HC  CT  HC  HC  CX  H1  C   O   N   H   CX  H1  2C  HC  
HC  2C  HC  HC  CO  O2  O2  C   O   N   H   CX  H1  CT  HC  HC  CA  CA  HA  CA  
HA  C   OH  HO  CA  HA  CA  HA  C   O   N   H   CX  H1  CT  HC  HC  CA  CA  HA  
CA  HA  CA  HA  CA  HA  CA  HA  C   O   N   H   CX  H1  2C  HC  HC  C   O   N   
H   H   C   O   N   H   CX  H1  2C  H1  H1  OH  HO  C   O   N   H   CX  H1  3C  
HC  CT  HC  HC  HC  CT  HC  HC  HC  C   O   N   H   CX  H1  2C  H1  H1  SH  HS  
C   O   N   H   CX  H1  C8  HC  HC  C8  HC  HC  C8  H1  H1  N2  H   CA  N2  H   
H   N2  H   H   C   O   N   H   CX  H1  2C  HC  HC  3C  HC  CT  HC  HC  HC  CT  
HC  HC  HC  C   O   N   H   CX  H1  2C  HC  HC  2C  H1  H1  S   CT  H1  H1  H1  
C   O   N   H   CX  H1  C8  HC  HC  C8  HC  HC  C8  HC  HC  C8  HP  HP  N3  H   
H   H   C   O   N   H   CX  H1  3C  H1  CT  HC  HC  HC  OH  HO  C   O   N   H   
CX  H1  3C  HC  CT  HC  HC  HC  2C  HC  HC  CT  HC  HC  HC  C   O   N   H   CX  
H1  H1  C   O   N   CT  H1  H1  CT  HC  HC  CT  HC  HC  CX  H1  C   O   N   H   
CX  H1  2C  HC  HC  CO  O2  O2  C   O   N   H   CX  H1  2C  HC  HC  2C  H1  H1  
S   CT  H1  H1  H1  C   O   N   H   CX  H1  CT  HC  HC  CA  CA  HA  CA  HA  CA  
HA  CA  HA  CA  HA  C   O   N   H   CX  H1  2C  HC  HC  3C  HC  CT  HC  HC  HC  
CT  HC  HC  HC  C   O   N   H   CX  H1  H1  C   O   N   H   CX  H1  3C  H1  CT  
HC  HC  HC  OH  HO  C   O   N   H   CX  H1  2C  H1  H1  SH  HS  C   O   N   H   
CX  H1  C8  HC  HC  C8  HC  HC  C8  H1  H1  N2  H   CA  N2  H   H   N2  H   H   
C   O   N   H   CX  H1  C8  HC  HC  C8  HC  HC  C8  H1  H1  N2  H   CA  N2  H   
H   N2  H   H   C   O   N   H   CX  H1  2C  H1  H1  SH  HS  C   O   N   CT  H1  
H1  CT  HC  HC  CT  HC  HC  CX  H1  C   O   N   H   CX  H1  CT  HC  HC  HC  C   
O   N   H   CX  H1  2C  HC  HC  2C  HC  HC  CO  O2  O2  C   O   N   H   CX  H1  
3C  HC  CT  HC  HC  HC  2C  HC  HC  CT  HC  HC  HC  C   O   N   H   CX  H1  3C  
HC  CT  HC  HC  HC  CT  HC  HC  HC  C   O   N   H   CX  H1  2C  HC  HC  CO  O2  
O2  C   O   N   H   CX  H1  3C  H1  CT  HC  HC  HC  OH  HO  C   O   N   H   CX  
H1  3C  HC  CT  HC  HC  HC  CT  HC  HC  HC  C   O   N   H   CX  H1  2C  H1  H1  
OH  HO  C   O   N   H   CX  H1  CT  HC  HC  HC  C   O   N   H   CX  H1  2C  HC  
HC  3C  HC  CT  HC  HC  HC  CT  HC  HC  HC  C   O   N   H   CX  H1  3C  HC  CT  
HC  HC  HC  CT  HC  HC  HC  C   O   N   H   CX  H1  CT  HC  HC  CA  CA  HA  CA  
HA  C   OH  HO  CA  HA  CA  HA  C   O   N   H   CX  H1  2C  HC  HC  CO  O2  O2  
C   O   N   H   CX  H1  2C  HC  HC  C   O   N   H   H   C   O   N   H   CX  H1  
C8  HC  HC  C8  HC  HC  C8  HC  HC  C8  HP  HP  N3  H   H   H   C   O   N   H   
CX  H1  2C  HC  HC  3C  HC  CT  HC  HC  HC  CT  HC  HC  HC  C   O   N   H   CX  
H1  C8  HC  HC  C8  HC  HC  C8  HC  HC  C8  HP  HP  N3  H   H   H   C   O   N   
H   CX  H1  CT  HC  HC  HC  C   O   N   H   CX  H1  CT  HC  HC  CC  NB  CR  H5  
NA  H   CW  H4  C   O   N   H   CX  H1  C8  HC  HC  C8  HC  HC  C8  HC  HC  C8  
HP  HP  N3  H   H   H   C   O   N   H   CX  H1  2C  HC  HC  CO  O2  O2  C   O   
N   H   CX  H1  C8  HC  HC  C8  HC  HC  C8  HC  HC  C8  HP  HP  N3  H   H   H   
C   O   N   H   CX  H1  2C  H1  H1  OH  HO  C   O   N   H   CX  H1  CT  HC  HC  
HC  C   O   N   H   CX  H1  2C  HC  HC  2C  HC  HC  C   O   N   H   H   C   O   
N   H   CX  H1  2C  H1  H1  SH  HS  C   O   N   H   CX  H1  CT  HC  HC  CA  CA  
HA  CA  HA  CA  HA  CA  HA  CA  HA  C   O   N   H   CX  H1  C8  HC  HC  C8  HC  
HC  C8  HC  HC  C8  HP  HP  N3  H   H   H   C   O   N   H   CX  H1  2C  HC  HC  
2C  H1  H1  S   CT  H1  H1  H1  C   O   N   H   CX  H1  CT  HC  HC  CA  CA  HA  
CA  HA  CA  HA  CA  HA  CA  HA  C   O   N   H   CX  H1  CT  HC  HC  CA  CA  HA  
CA  HA  C   OH  HO  CA  HA  CA  HA  C   O   N   H   CX  H1  C8  HC  HC  C8  HC  
HC  C8  HC  HC  C8  HP  HP  N3  H   H   H   C   O   N   H   CX  H1  H1  C   O   
N   H   CX  H1  3C  HC  CT  HC  HC  HC  CT  HC  HC  HC  C   O   N   H   CX  H1  
3C  HC  CT  HC  HC  HC  2C  HC  HC  CT  HC  HC  HC  C   O   N   H   CX  H1  3C  
H1  CT  HC  HC  HC  OH  HO  C   O   N   H   CX  H1  CT  HC  HC  CC  NA  H   CR  
H5  NB  CV  H4  C   O   N   H   CX  H1  2C  HC  HC  CO  O2  O2  C   O   N   H   
CX  H1  3C  HC  CT  HC  HC  HC  CT  HC  HC  HC  C   O   N   H   CX  H1  2C  H1  
H1  OH  HO  C   O   N   H   CX  H1  2C  H1  H1  OH  HO  C   O   N   H   CX  H1  
CT  HC  HC  HC  C   O   N   H   CX  H1  3C  HC  CT  HC  HC  HC  2C  HC  HC  CT  
HC  HC  HC  C   O   N   H   CX  H1  2C  HC  HC  C   O   N   H   H   C   O   N   
H   CX  H1  C8  HC  HC  C8  HC  HC  C8  H1  H1  N2  H   CA  N2  H   H   N2  H   
H   C   O   N   CT  H1  H1  CT  HC  HC  CT  HC  HC  CX  H1  C   O   N   H   CX  
H1  2C  HC  HC  2C  HC  HC  C   O   N   H   H   C   O   N   H   CX  H1  3C  HC  
CT  HC  HC  HC  2C  HC  HC  CT  HC  HC  HC  C   O   N   H   CX  H1  H1  C   O   
N   H   CX  H1  3C  HC  CT  HC  HC  HC  CT  HC  HC  HC  C   O   N   H   CX  H1  
3C  HC  CT  HC  HC  HC  CT  HC  HC  HC  C   O   N   H   CX  H1  C8  HC  HC  C8  
HC  HC  C8  H1  H1  N2  H   CA  N2  H   H   N2  H   H   C   O   N   H   CX  H1  
2C  HC  HC  2C  HC  HC  CO  O2  O2  C   O   N   H   CX  H1  CT  HC  HC  CA  CA  
HA  CA  HA  CA  HA  CA  HA  CA  HA  C   O   N   H   CX  H1  2C  HC  HC  3C  HC  
CT  HC  HC  HC  CT  HC  HC  HC  C   O   N   H   CX  H1  3C  H1  CT  HC  HC  HC  
OH  HO  C   O   N   H   CX  H1  C8  HC  HC  C8  HC  HC  C8  H1  H1  N2  H   CA  
N2  H   H   N2  H   H   C   O   N   H   CX  H1  2C  HC  HC  C   O   N   H   H   
C   O   N   CT  H1  H1  CT  HC  HC  CT  HC  HC  CX  H1  C   O   N   H   CX  H1  
CT  HC  HC  HC  C   O   N   H   CX  H1  CT  HC  HC  C*  CW  H4  NA  H   CN  CA  
HA  CA  HA  CA  HA  CA  HA  CB  C   O   N   H   CX  H1  C8  HC  HC  C8  HC  HC  
C8  H1  H1  N2  H   CA  N2  H   H   N2  H   H   C   O   N   H   CX  H1  C8  HC  
HC  C8  HC  HC  C8  HC  HC  C8  HP  HP  N3  H   H   H   C   O   N   H   CX  H1  
CT  HC  HC  HC  C   O   N   H   CX  H1  3C  HC  CT  HC  HC  HC  CT  HC  HC  HC  
C   O   N   H   CX  H1  CT  HC  HC  CA  CA  HA  CA  HA  CA  HA  CA  HA  CA  HA  
C   O   N   H   CX  H1  3C  HC  CT  HC  HC  HC  2C  HC  HC  CT  HC  HC  HC  C   
O   N   H   CX  H1  2C  H1  H1  OH  HO  C   O   N   CT  H1  H1  CT  HC  HC  CT  
HC  HC  CX  H1  C   O   N   H   CX  H1  CT  HC  HC  CA  CA  HA  CA  HA  C   OH  
HO  CA  HA  CA  HA  C   O   N   H   CX  H1  2C  HC  HC  C   O   N   H   H   C   
O   N   H   CX  H1  2C  H1  H1  OH  HO  C   O   N   H   CX  H1  2C  HC  HC  2C  
HC  HC  C   O   N   H   H   C   O   N   H   CX  H1  2C  HC  HC  C   O   N   H   
H   C   O   N   H   CX  H1  CT  HC  HC  HC  C   O   N   H   CX  H1  3C  HC  CT  
HC  HC  HC  CT  HC  HC  HC  C   O   N   H   CX  H1  CT  HC  HC  HC  C   O   N   
H   CX  H1  2C  H1  H1  OH  HO  C   O   N   H   CX  H1  C8  HC  HC  C8  HC  HC  
C8  HC  HC  C8  HP  HP  N3  H   H   H   C   O   N   H   CX  H1  3C  HC  CT  HC  
HC  HC  2C  HC  HC  CT  HC  HC  HC  C   O   N   H   CX  H1  2C  HC  HC  3C  HC  
CT  HC  HC  HC  CT  HC  HC  HC  C   O   N   H   CX  H1  H1  C   O   N   H   CX  
H1  2C  HC  HC  3C  HC  CT  HC  HC  HC  CT  HC  HC  HC  C   O   N   CT  H1  H1  
CT  HC  HC  CT  HC  HC  CX  H1  C   O   N   H   CX  H1  3C  H1  CT  HC  HC  HC  
OH  HO  C   O   N   H   CX  H1  2C  HC  HC  2C  HC  HC  C   O   N   H   H   C   
O   N   H   CX  H1  3C  H1  CT  HC  HC  HC  OH  HO  C   O   N   H   CX  H1  3C  
HC  CT  HC  HC  HC  CT  HC  HC  HC  C   O   N   H   CX  H1  2C  HC  HC  CO  O2  
O2  C   O   N   H   CX  H1  2C  H1  H1  OH  HO  C   O   N   H   CX  H1  2C  H1  
H1  OH  HO  C   O   N   H   CX  H1  2C  HC  HC  2C  HC  HC  C   O   N   H   H   
C   O   N   H   CX  H1  H1  C   O   N   H   CX  H1  2C  H1  H1  OH  HO  C   O   
N   H   CX  H1  2C  HC  HC  2C  HC  HC  CO  O2  O2  C   O   N   H   CX  H1  CT  
HC  HC  CA  CA  HA  CA  HA  C   OH  HO  CA  HA  CA  HA  C   O   N   H   CX  H1  
2C  HC  HC  CO  O2  O2  C   O   N   H   CX  H1  CT  HC  HC  CA  CA  HA  CA  HA  
C   OH  HO  CA  HA  CA  HA  C   O   N   H   CX  H1  3C  HC  CT  HC  HC  HC  CT  
HC  HC  HC  C   O   N   H   CX  H1  3C  HC  CT  HC  HC  HC  2C  HC  HC  CT  HC  
HC  HC  C   O   N   H   CX  H1  CT  HC  HC  CA  CA  HA  CA  HA  CA  HA  CA  HA  
CA  HA  C   O   N   H   CX  H1  3C  H1  CT  HC  HC  HC  OH  HO  C   O   N   H   
CX  H1  2C  HC  HC  2C  HC  HC  C   O   N   H   H   C   O   N   H   CX  H1  3C  
H1  CT  HC  HC  HC  OH  HO  C   O   N   H   CX  H1  3C  H1  CT  HC  HC  HC  OH  
HO  C   O   N   H   CX  H1  2C  HC  HC  2C  HC  HC  CO  O2  O2  C   O   N   H   
CX  H1  3C  H1  CT  HC  HC  HC  OH  HO  C   O   N   H   CX  H1  CT  HC  HC  HC  
C   O   N   H   CX  H1  CT  HC  HC  CC  NA  H   CR  H5  NB  CV  H4  C   O   N   
H   CX  H1  2C  H1  H1  OH  HO  C   O   N   H   CX  H1  2C  H1  H1  SH  HS  C   
O   N   H   CX  H1  2C  HC  HC  C   O   N   H   H   C   O   N   H   CX  H1  3C  
HC  CT  HC  HC  HC  CT  HC  HC  HC  C   O   N   H   CX  H1  2C  HC  HC  C   O   
N   H   H   C   O   N   H   CX  H1  C8  HC  HC  C8  HC  HC  C8  H1  H1  N2  H   
CA  N2  H   H   N2  H   H   C   O   N   H   CX  H1  CT  HC  HC  CA  CA  HA  CA  
HA  CA  HA  CA  HA  CA  HA  C   O   N   H   CX  H1  2C  HC  HC  C   O   N   H   
H   C   O   N   H   CX  H1  3C  HC  CT  HC  HC  HC  CT  HC  HC  HC  C   O   N   
H   CX  H1  CT  HC  HC  HC  C   O   N   H   CX  H1  3C  HC  CT  HC  HC  HC  2C  
HC  HC  CT  HC  HC  HC  C   O   N   H   CX  H1  3C  H1  CT  HC  HC  HC  OH  HO  
C   O   N   H   CX  H1  C8  HC  HC  C8  HC  HC  C8  H1  H1  N2  H   CA  N2  H   
H   N2  H   H   C   O   N   H   CX  H1  CT  HC  HC  HC  C   O   N   H   CX  H1  
C8  HC  HC  C8  HC  HC  C8  HC  HC  C8  HP  HP  N3  H   H   H   C   O   N   H   
CX  H1  3C  HC  CT  HC  HC  HC  CT  HC  HC  HC  C   O   N   H   CX  H1  H1  C   
O   N   H   CX  H1  3C  HC  CT  HC  HC  HC  2C  HC  HC  CT  HC  HC  HC  C   O   
N   H   CX  H1  2C  HC  HC  3C  HC  CT  HC  HC  HC  CT  HC  HC  HC  C   O   N   
H   CX  H1  2C  H1  H1  SH  HS  C   O   N   H   CX  H1  3C  HC  CT  HC  HC  HC  
2C  HC  HC  CT  HC  HC  HC  C   O   N   H   CX  H1  2C  HC  HC  2C  H1  H1  S   
CT  H1  H1  H1  C   O   N   H   CX  H1  2C  H1  H1  OH  HO  C   O   N   H   CX  
H1  2C  HC  HC  CO  O2  O2  C   O   N   H   CX  H1  C8  HC  HC  C8  HC  HC  C8  
H1  H1  N2  H   CA  N2  H   H   N2  H   H   C   O   N   H   CX  H1  2C  HC  HC  
CO  O2  O2  C   O   N   H   CX  H1  2C  HC  HC  3C  HC  CT  HC  HC  HC  CT  HC  
HC  HC  C   O   N   H   CX  H1  CT  HC  HC  CA  CA  HA  CA  HA  C   OH  HO  CA  
HA  CA  HA  C   O   N   H   CX  H1  2C  HC  HC  CO  O2  O2  C   O   N   H   CX  
H1  C8  HC  HC  C8  HC  HC  C8  HC  HC  C8  HP  HP  N3  H   H   H   C   O   N   
H   CX  H1  2C  HC  HC  3C  HC  CT  HC  HC  HC  CT  HC  HC  HC  C   O   N   H   
CX  H1  2C  HC  HC  2C  HC  HC  C   O   N   H   H   C   O   N   H   CX  H1  CT  
HC  HC  CA  CA  HA  CA  HA  CA  HA  CA  HA  CA  HA  C   O   N   H   CX  H1  3C  
H1  CT  HC  HC  HC  OH  HO  C   O   N   H   CX  H1  2C  H1  H1  OH  HO  C   O   
N   H   CX  H1  2C  HC  HC  3C  HC  CT  HC  HC  HC  CT  HC  HC  HC  C   O   N   
H   CX  H1  2C  HC  HC  2C  HC  HC  CO  O2  O2  C   O   N   H   CX  H1  3C  HC  
CT  HC  HC  HC  2C  HC  HC  CT  HC  HC  HC  C   O   N   CT  H1  H1  CT  HC  HC  
CT  HC  HC  CX  H1  C   O   N   H   CX  H1  C8  HC  HC  C8  HC  HC  C8  H1  H1  
N2  H   CA  N2  H   H   N2  H   H   C   O   N   H   CX  H1  C8  HC  HC  C8  HC  
HC  C8  H1  H1  N2  H   CA  N2  H   H   N2  H   H   C   O   N   H   CX  H1  2C  
HC  HC  C   O   N   H   H   C   O2  O2  M1  M2  M3  HO  OH  CI  H1  H1  CT  H1  
OS  CT  H2  N*  CS  H4  CS  HA  C   O   NA  H   C   O   CT  H1  CT  H1  OH  HO  
OS  P   O2  O2  OS  CI  H1  H1  CT  H1  OS  CT  H2  N*  CS  H4  CS  HA  C   O   
NA  H   C   O   CT  H1  CT  H1  OH  HO  OS  P   O2  O2  OS  CI  H1  H1  CT  H1  
OS  CT  H2  N*  CS  H4  CS  HA  C   O   NA  H   C   O   CT  H1  CT  H1  OH  HO  
OS  P   O2  O2  OS  CI  H1  H1  CT  H1  OS  CT  H2  N*  CS  H4  CS  HA  C   O   
NA  H   C   O   CT  H1  CT  H1  OH  HO  OS  P   O2  O2  OS  CI  H1  H1  CT  H1  
OS  CT  H2  N*  CS  H4  CS  HA  C   O   NA  H   C   O   CT  H1  CT  H1  OH  HO  
OS  P   O2  O2  OS  CI  H1  H1  CT  H1  OS  CT  H2  N*  CS  H4  CS  HA  C   O   
NA  H   C   O   CT  H1  CT  H1  OH  HO  OS  P   O2  O2  OS  CI  H1  H1  CT  H1  
OS  CT  H2  N*  CS  H4  CS  HA  C   O   NA  H   C   O   CT  H1  CT  H1  OH  HO  
OS  P   O2  O2  OS  CI  H1  H1  CT  H1  OS  CT  H2  N*  CS  H4  CS  HA  C   O   
NA  H   C   O   CT  H1  CT  H1  OH  HO  OH  HO  Na+ Na+ Na+ Na+ Na+ Na+ Na+ Na+ 
Na+ Na+ Na+ Na+ Na+ Na+ Na+ Na+ Na+ Na+ Na+ Na+ Na+ Na+ Na+ Na+ Na+ Na+ Na+ Na+ 
Na+ Na+ Na+ Na+ Na+ Na+ Na+ Na+ Na+ Na+ Na+ Na+ Na+ Na+ Na+ Na+ Na+ Na+ Na+ Na+ 
Na+ Na+ Na+ Na+ Na+ Na+ Na+ Na+ Na+ Na+ Na+ Na+ Na+ Na+ Na+ Na+ Na+ Na+ Na+ Na+ 
Na+ Na+ Na+ Na+ Na+ Na+ Na+ Na+ Na+ Na+ Na+ Na+ Na+ Na+ Na+ Na+ Na+ Na+ Na+ Na+ 
Na+ Na+ Na+ Na+ Na+ Na+ Na+ Na+ Na+ Na+ Na+ Na+ Na+ Na+ Na+ Na+ Na+ Na+ Na+ Na+ 
Na+ Na+ Na+ Na+ Na+ Na+ Na+ Na+ Na+ Na+ Na+ Na+ Na+ Na+ Na+ Na+ Na+ Na+ Na+ Na+ 
Na+ Na+ Na+ Na+ Na+ Na+ Cl- Cl- Cl- Cl- Cl- Cl- Cl- Cl- Cl- Cl- Cl- Cl- Cl- Cl- 
Cl- Cl- Cl- Cl- Cl- Cl- Cl- Cl- Cl- Cl- Cl- Cl- Cl- Cl- Cl- Cl- Cl- Cl- Cl- Cl- 
Cl- Cl- Cl- Cl- Cl- Cl- Cl- Cl- Cl- Cl- Cl- Cl- Cl- Cl- Cl- Cl- Cl- Cl- Cl- Cl- 
Cl- Cl- Cl- Cl- Cl- Cl- Cl- Cl- Cl- Cl- Cl- Cl- Cl- Cl- Cl- Cl- Cl- Cl- Cl- Cl- 
Cl- Cl- Cl- Cl- Cl- Cl- Cl- Cl- Cl- Cl- Cl- Cl- Cl- Cl- Cl- Cl- Cl- Cl- Cl- Cl- 
Cl- Cl- Cl- Cl- Cl- Cl- Cl- Cl- Cl- Cl- Cl- Cl- Cl- Cl- Cl- Cl- Cl- Cl- Cl- Cl- 
Cl- Cl- Cl- Cl- Cl- Cl- Cl- Cl- Cl- Cl- Cl- Cl- Cl- Cl- Cl- Cl- Cl- Cl- Cl- Cl- 
Cl- Cl- OW  HW  HW  OW  HW  HW  OW  HW  HW  OW  HW  HW  OW  HW  HW  OW  HW  HW  
OW  HW  HW  OW  HW  HW  OW  HW  HW  OW  HW  HW  OW  HW  HW  OW  HW  HW  OW  HW  
HW  OW  HW  HW  OW  HW  HW  OW  HW  HW  OW  HW  HW  OW  HW  HW  OW  HW  HW  OW  
HW  HW  OW  HW  HW  OW  HW  HW  OW  HW  HW  OW  HW  HW  OW  HW  HW  OW  HW  HW  
OW  HW  HW  OW  HW  HW  OW  HW  HW  OW  HW  HW  OW  HW  HW  OW  HW  HW  OW  HW  
HW  OW  HW  HW  OW  HW  HW  OW  HW  HW  OW  HW  HW  OW  HW  HW  OW  HW  HW  OW  
HW  HW  OW  HW  HW  OW  HW  HW  OW  HW  HW  OW  HW  HW  OW  HW  HW  OW  HW  HW  
OW  HW  HW  OW  HW  HW  OW  HW  HW  OW  HW  HW  OW  HW  HW  OW  HW  HW  OW  HW  
HW  OW  HW  HW  OW  HW  HW  OW  HW  HW  OW  HW  HW  OW  HW  HW  OW  HW  HW  OW  
HW  HW  OW  HW  HW  OW  HW  HW  OW  HW  HW  OW  HW  HW  OW  HW  HW  OW  HW  HW  
OW  HW  HW  OW  HW  HW  OW  HW  HW  OW  HW  HW  OW  HW  HW  OW  HW  HW  OW  HW  
HW  OW  HW  HW  OW  HW  HW  OW  HW  HW  OW  HW  HW  OW  HW  HW  OW  HW  HW  OW  
HW  HW  OW  HW  HW  OW  HW  HW  OW  HW  HW  OW  HW  HW  OW  HW  HW  OW  HW  HW  
OW  HW  HW  OW  HW  HW  OW  HW  HW  OW  HW  HW  OW  HW  HW  OW  HW  HW  OW  HW  
HW  OW  HW  HW  OW  HW  HW  OW  HW  HW  OW  HW  HW  OW  HW  HW  OW  HW  HW  OW  
HW  HW  OW  HW  HW  OW  HW  HW  OW  HW  HW  OW  HW  HW  OW  HW  HW  OW  HW  HW  
OW  HW  HW  OW  HW  HW  OW  HW  HW  OW  HW  HW  OW  HW  HW  OW  HW  HW  OW  HW  
HW  OW  HW  HW  OW  HW  HW  OW  HW  HW  OW  HW  HW  OW  HW  HW  OW  HW  HW  OW  
HW  HW  OW  HW  HW  OW  HW  HW  OW  HW  HW  OW  HW  HW  OW  HW  HW  OW  HW  HW  
OW  HW  HW  OW  HW  HW  OW  HW  HW  OW  HW  HW  OW  HW  HW  OW  HW  HW  OW  HW  
HW  OW  HW  HW  OW  HW  HW  OW  HW  HW  OW  HW  HW  OW  HW  HW  OW  HW  HW  OW  
HW  HW  OW  HW  HW  OW  HW  HW  OW  HW  HW  OW  HW  HW  OW  HW  HW  OW  HW  HW  
OW  HW  HW  OW  HW  HW  OW  HW  HW  OW  HW  HW  OW  HW  HW  OW  HW  HW  OW  HW  
HW  OW  HW  HW  OW  HW  HW  OW  HW  HW  OW  HW  HW  OW  HW  HW  OW  HW  HW  OW  
HW  HW  OW  HW  HW  OW  HW  HW  OW  HW  HW  OW  HW  HW  OW  HW  HW  OW  HW  HW  
OW  HW  HW  OW  HW  HW  OW  HW  HW  OW  HW  HW  OW  HW  HW  OW  HW  HW  OW  HW  
HW  OW  HW  HW  OW  HW  HW  OW  HW  HW  OW  HW  HW  OW  HW  HW  OW  HW  HW  OW  
HW  HW  OW  HW  HW  OW  HW  HW  OW  HW  HW  OW  HW  HW  OW  HW  HW  OW  HW  HW  
OW  HW  HW  OW  HW  HW  OW  HW  HW  OW  HW  HW  OW  HW  HW  OW  HW  HW  OW  HW  
HW  OW  HW  HW  OW  HW  HW  OW  HW  HW  OW  HW  HW  OW  HW  HW  OW  HW  HW  OW  
HW  HW  OW  HW  HW  OW  HW  HW  OW  HW  HW  OW  HW  HW  OW  HW  HW  OW  HW  HW  
OW  HW  HW  OW  HW  HW  OW  HW  HW  OW  HW  HW  OW  HW  HW  OW  HW  HW  OW  HW  
HW  OW  HW  HW  OW  HW  HW  OW  HW  HW  OW  HW  HW  OW  HW  HW  OW  HW  HW  OW  
HW  HW  OW  HW  HW  OW  HW  HW  OW  HW  HW  OW  HW  HW  OW  HW  HW  OW  HW  HW  
OW  HW  HW  OW  HW  HW  OW  HW  HW  OW  HW  HW  OW  HW  HW  OW  HW  HW  OW  HW  
HW  OW  HW  HW  OW  HW  HW  OW  HW  HW  OW  HW  HW  OW  HW  HW  OW  HW  HW  OW  
HW  HW  OW  HW  HW  OW  HW  HW  OW  HW  HW  OW  HW  HW  OW  HW  HW  OW  HW  HW  
OW  HW  HW  OW  HW  HW  OW  HW  HW  OW  HW  HW  OW  HW  HW  OW  HW  HW  OW  HW  
HW  OW  HW  HW  OW  HW  HW  OW  HW  HW  OW  HW  HW  OW  HW  HW  OW  HW  HW  OW  
HW  HW  OW  HW  HW  OW  HW  HW  OW  HW  HW  OW  HW  HW  OW  HW  HW  OW  HW  HW  
OW  HW  HW  OW  HW  HW  OW  HW  HW  OW  HW  HW  OW  HW  HW  OW  HW  HW  OW  HW  
HW  OW  HW  HW  OW  HW  HW  OW  HW  HW  OW  HW  HW  OW  HW  HW  OW  HW  HW  OW  
HW  HW  OW  HW  HW  OW  HW  HW  OW  HW  HW  OW  HW  HW  OW  HW  HW  OW  HW  HW  
OW  HW  HW  OW  HW  HW  OW  HW  HW  OW  HW  HW  OW  HW  HW  OW  HW  HW  OW  HW  
HW  OW  HW  HW  OW  HW  HW  OW  HW  HW  OW  HW  HW  OW  HW  HW  OW  HW  HW  OW  
HW  HW  OW  HW  HW  OW  HW  HW  OW  HW  HW  OW  HW  HW  OW  HW  HW  OW  HW  HW  
OW  HW  HW  OW  HW  HW  OW  HW  HW  OW  HW  HW  OW  HW  HW  OW  HW  HW  OW  HW  
HW  OW  HW  HW  OW  HW  HW  OW  HW  HW  OW  HW  HW  OW  HW  HW  OW  HW  HW  OW  
HW  HW  OW  HW  HW  OW  HW  HW  OW  HW  HW  OW  HW  HW  OW  HW  HW  OW  HW  HW  
OW  HW  HW  OW  HW  HW  OW  HW  HW  OW  HW  HW  OW  HW  HW  OW  HW  HW  OW  HW  
HW  OW  HW  HW  OW  HW  HW  OW  HW  HW  OW  HW  HW  OW  HW  HW  OW  HW  HW  OW  
HW  HW  OW  HW  HW  OW  HW  HW  OW  HW  HW  OW  HW  HW  OW  HW  HW  OW  HW  HW  
OW  HW  HW  OW  HW  HW  OW  HW  HW  OW  HW  HW  OW  HW  HW  OW  HW  HW  OW  HW  
HW  OW  HW  HW  OW  HW  HW  OW  HW  HW  OW  HW  HW  OW  HW  HW  OW  HW  HW  OW  
HW  HW  OW  HW  HW  OW  HW  HW  OW  HW  HW  OW  HW  HW  OW  HW  HW  OW  HW  HW  
OW  HW  HW  OW  HW  HW  OW  HW  HW  OW  HW  HW  OW  HW  HW  OW  HW  HW  OW  HW  
HW  OW  HW  HW  OW  HW  HW  OW  HW  HW  OW  HW  HW  OW  HW  HW  OW  HW  HW  OW  
HW  HW  OW  HW  HW  OW  HW  HW  OW  HW  HW  OW  HW  HW  OW  HW  HW  OW  HW  HW  
OW  HW  HW  OW  HW  HW  OW  HW  HW  OW  HW  HW  OW  HW  HW  OW  HW  HW  OW  HW  
HW  OW  HW  HW  OW  HW  HW  OW  HW  HW  OW  HW  HW  OW  HW  HW  OW  HW  HW  OW  
HW  HW  OW  HW  HW  OW  HW  HW  OW  HW  HW  OW  HW  HW  OW  HW  HW  OW  HW  HW  
OW  HW  HW  OW  HW  HW  OW  HW  HW  OW  HW  HW  OW  HW  HW  OW  HW  HW  OW  HW  
HW  OW  HW  HW  OW  HW  HW  OW  HW  HW  OW  HW  HW  OW  HW  HW  OW  HW  HW  OW  
HW  HW  OW  HW  HW  OW  HW  HW  OW  HW  HW  OW  HW  HW  OW  HW  HW  OW  HW  HW  
OW  HW  HW  OW  HW  HW  OW  HW  HW  OW  HW  HW  OW  HW  HW  OW  HW  HW  OW  HW  
HW  OW  HW  HW  OW  HW  HW  OW  HW  HW  OW  HW  HW  OW  HW  HW  OW  HW  HW  OW  
HW  HW  OW  HW  HW  OW  HW  HW  OW  HW  HW  OW  HW  HW  OW  HW  HW  OW  HW  HW  
OW  HW  HW  OW  HW  HW  OW  HW  HW  OW  HW  HW  OW  HW  HW  OW  HW  HW  OW  HW  
HW  OW  HW  HW  OW  HW  HW  OW  HW  HW  OW  HW  HW  OW  HW  HW  OW  HW  HW  OW  
HW  HW  OW  HW  HW  OW  HW  HW  OW  HW  HW  OW  HW  HW  OW  HW  HW  OW  HW  HW  
OW  HW  HW  OW  HW  HW  OW  HW  HW  OW  HW  HW  OW  HW  HW  OW  HW  HW  OW  HW  
HW  OW  HW  HW  OW  HW  HW  OW  HW  HW  OW  HW  HW  OW  HW  HW  OW  HW  HW  OW  
HW  HW  OW  HW  HW  OW  HW  HW  OW  HW  HW  OW  HW  HW  OW  HW  HW  OW  HW  HW  
OW  HW  HW  OW  HW  HW  OW  HW  HW  OW  HW  HW  OW  HW  HW  OW  HW  HW  OW  HW  
HW  OW  HW  HW  OW  HW  HW  OW  HW  HW  OW  HW  HW  OW  HW  HW  OW  HW  HW  OW  
HW  HW  OW  HW  HW  OW  HW  HW  OW  HW  HW  OW  HW  HW  OW  HW  HW  OW  HW  HW  
OW  HW  HW  OW  HW  HW  OW  HW  HW  OW  HW  HW  OW  HW  HW  OW  HW  HW  OW  HW  
HW  OW  HW  HW  OW  HW  HW  OW  HW  HW  OW  HW  HW  OW  HW  HW  OW  HW  HW  OW  
HW  HW  OW  HW  HW  OW  HW  HW  OW  HW  HW  OW  HW  HW  OW  HW  HW  OW  HW  HW  
OW  HW  HW  OW  HW  HW  OW  HW  HW  OW  HW  HW  OW  HW  HW  OW  HW  HW  OW  HW  
HW  OW  HW  HW  OW  HW  HW  OW  HW  HW  OW  HW  HW  OW  HW  HW  OW  HW  HW  OW  
HW  HW  OW  HW  HW  OW  HW  HW  OW  HW  HW  OW  HW  HW  OW  HW  HW  OW  HW  HW  
OW  HW  HW  OW  HW  HW  OW  HW  HW  OW  HW  HW  OW  HW  HW  OW  HW  HW  OW  HW  
HW  OW  HW  HW  OW  HW  HW  OW  HW  HW  OW  HW  HW  OW  HW  HW  OW  HW  HW  OW  
HW  HW  OW  HW  HW  OW  HW  HW  OW  HW  HW  OW  HW  HW  OW  HW  HW  OW  HW  HW  
OW  HW  HW  OW  HW  HW  OW  HW  HW  OW  HW  HW  OW  HW  HW  OW  HW  HW  OW  HW  
HW  OW  HW  HW  OW  HW  HW  OW  HW  HW  OW  HW  HW  OW  HW  HW  OW  HW  HW  OW  
HW  HW  OW  HW  HW  OW  HW  HW  OW  HW  HW  OW  HW  HW  OW  HW  HW  OW  HW  HW  
OW  HW  HW  OW  HW  HW  OW  HW  HW  OW  HW  HW  OW  HW  HW  OW  HW  HW  OW  HW  
HW  OW  HW  HW  OW  HW  HW  OW  HW  HW  OW  HW  HW  OW  HW  HW  OW  HW  HW  OW  
HW  HW  OW  HW  HW  OW  HW  HW  OW  HW  HW  OW  HW  HW  OW  HW  HW  OW  HW  HW  
OW  HW  HW  OW  HW  HW  OW  HW  HW  OW  HW  HW  OW  HW  HW  OW  HW  HW  OW  HW  
HW  OW  HW  HW  OW  HW  HW  OW  HW  HW  OW  HW  HW  OW  HW  HW  OW  HW  HW  OW  
HW  HW  OW  HW  HW  OW  HW  HW  OW  HW  HW  OW  HW  HW  OW  HW  HW  OW  HW  HW  
OW  HW  HW  OW  HW  HW  OW  HW  HW  OW  HW  HW  OW  HW  HW  OW  HW  HW  OW  HW  
HW  OW  HW  HW  OW  HW  HW  OW  HW  HW  OW  HW  HW  OW  HW  HW  OW  HW  HW  OW  
HW  HW  OW  HW  HW  OW  HW  HW  OW  HW  HW  OW  HW  HW  OW  HW  HW  OW  HW  HW  
OW  HW  HW  OW  HW  HW  OW  HW  HW  OW  HW  HW  OW  HW  HW  OW  HW  HW  OW  HW  
HW  OW  HW  HW  OW  HW  HW  OW  HW  HW  OW  HW  HW  OW  HW  HW  OW  HW  HW  OW  
HW  HW  OW  HW  HW  OW  HW  HW  OW  HW  HW  OW  HW  HW  OW  HW  HW  OW  HW  HW  
OW  HW  HW  OW  HW  HW  OW  HW  HW  OW  HW  HW  OW  HW  HW  OW  HW  HW  OW  HW  
HW  OW  HW  HW  OW  HW  HW  OW  HW  HW  OW  HW  HW  OW  HW  HW  OW  HW  HW  OW  
HW  HW  OW  HW  HW  OW  HW  HW  OW  HW  HW  OW  HW  HW  OW  HW  HW  OW  HW  HW  
OW  HW  HW  OW  HW  HW  OW  HW  HW  OW  HW  HW  OW  HW  HW  OW  HW  HW  OW  HW  
HW  OW  HW  HW  OW  HW  HW  OW  HW  HW  OW  HW  HW  OW  HW  HW  OW  HW  HW  OW  
HW  HW  OW  HW  HW  OW  HW  HW  OW  HW  HW  OW  HW  HW  OW  HW  HW  OW  HW  HW  
OW  HW  HW  OW  HW  HW  OW  HW  HW  OW  HW  HW  OW  HW  HW  OW  HW  HW  OW  HW  
HW  OW  HW  HW  OW  HW  HW  OW  HW  HW  OW  HW  HW  OW  HW  HW  OW  HW  HW  OW  
HW  HW  OW  HW  HW  OW  HW  HW  OW  HW  HW  OW  HW  HW  OW  HW  HW  OW  HW  HW  
OW  HW  HW  OW  HW  HW  OW  HW  HW  OW  HW  HW  OW  HW  HW  OW  HW  HW  OW  HW  
HW  OW  HW  HW  OW  HW  HW  OW  HW  HW  OW  HW  HW  OW  HW  HW  OW  HW  HW  OW  
HW  HW  OW  HW  HW  OW  HW  HW  OW  HW  HW  OW  HW  HW  OW  HW  HW  OW  HW  HW  
OW  HW  HW  OW  HW  HW  OW  HW  HW  OW  HW  HW  OW  HW  HW  OW  HW  HW  OW  HW  
HW  OW  HW  HW  OW  HW  HW  OW  HW  HW  OW  HW  HW  OW  HW  HW  OW  HW  HW  OW  
HW  HW  OW  HW  HW  OW  HW  HW  OW  HW  HW  OW  HW  HW  OW  HW  HW  OW  HW  HW  
OW  HW  HW  OW  HW  HW  OW  HW  HW  OW  HW  HW  OW  HW  HW  OW  HW  HW  OW  HW  
HW  OW  HW  HW  OW  HW  HW  OW  HW  HW  OW  HW  HW  OW  HW  HW  OW  HW  HW  OW  
HW  HW  OW  HW  HW  OW  HW  HW  OW  HW  HW  OW  HW  HW  OW  HW  HW  OW  HW  HW  
OW  HW  HW  OW  HW  HW  OW  HW  HW  OW  HW  HW  OW  HW  HW  OW  HW  HW  OW  HW  
HW  OW  HW  HW  OW  HW  HW  OW  HW  HW  OW  HW  HW  OW  HW  HW  OW  HW  HW  OW  
HW  HW  OW  HW  HW  OW  HW  HW  OW  HW  HW  OW  HW  HW  OW  HW  HW  OW  HW  HW  
OW  HW  HW  OW  HW  HW  OW  HW  HW  OW  HW  HW  OW  HW  HW  OW  HW  HW  OW  HW  
HW  OW  HW  HW  OW  HW  HW  OW  HW  HW  OW  HW  HW  OW  HW  HW  OW  HW  HW  OW  
HW  HW  OW  HW  HW  OW  HW  HW  OW  HW  HW  OW  HW  HW  OW  HW  HW  OW  HW  HW  
OW  HW  HW  OW  HW  HW  OW  HW  HW  OW  HW  HW  OW  HW  HW  OW  HW  HW  OW  HW  
HW  OW  HW  HW  OW  HW  HW  OW  HW  HW  OW  HW  HW  OW  HW  HW  OW  HW  HW  OW  
HW  HW  OW  HW  HW  OW  HW  HW  OW  HW  HW  OW  HW  HW  OW  HW  HW  OW  HW  HW  
OW  HW  HW  OW  HW  HW  OW  HW  HW  OW  HW  HW  OW  HW  HW  OW  HW  HW  OW  HW  
HW  OW  HW  HW  OW  HW  HW  OW  HW  HW  OW  HW  HW  OW  HW  HW  OW  HW  HW  OW  
HW  HW  OW  HW  HW  OW  HW  HW  OW  HW  HW  OW  HW  HW  OW  HW  HW  OW  HW  HW  
OW  HW  HW  OW  HW  HW  OW  HW  HW  OW  HW  HW  OW  HW  HW  OW  HW  HW  OW  HW  
HW  OW  HW  HW  OW  HW  HW  OW  HW  HW  OW  HW  HW  OW  HW  HW  OW  HW  HW  OW  
HW  HW  OW  HW  HW  OW  HW  HW  OW  HW  HW  OW  HW  HW  OW  HW  HW  OW  HW  HW  
OW  HW  HW  OW  HW  HW  OW  HW  HW  OW  HW  HW  OW  HW  HW  OW  HW  HW  OW  HW  
HW  OW  HW  HW  OW  HW  HW  OW  HW  HW  OW  HW  HW  OW  HW  HW  OW  HW  HW  OW  
HW  HW  OW  HW  HW  OW  HW  HW  OW  HW  HW  OW  HW  HW  OW  HW  HW  OW  HW  HW  
OW  HW  HW  OW  HW  HW  OW  HW  HW  OW  HW  HW  OW  HW  HW  OW  HW  HW  OW  HW  
HW  OW  HW  HW  OW  HW  HW  OW  HW  HW  OW  HW  HW  OW  HW  HW  OW  HW  HW  OW  
HW  HW  OW  HW  HW  OW  HW  HW  OW  HW  HW  OW  HW  HW  OW  HW  HW  OW  HW  HW  
OW  HW  HW  OW  HW  HW  OW  HW  HW  OW  HW  HW  OW  HW  HW  OW  HW  HW  OW  HW  
HW  OW  HW  HW  OW  HW  HW  OW  HW  HW  OW  HW  HW  OW  HW  HW  OW  HW  HW  OW  
HW  HW  OW  HW  HW  OW  HW  HW  OW  HW  HW  OW  HW  HW  OW  HW  HW  OW  HW  HW  
OW  HW  HW  OW  HW  HW  OW  HW  HW  OW  HW  HW  OW  HW  HW  OW  HW  HW  OW  HW  
HW  OW  HW  HW  OW  HW  HW  OW  HW  HW  OW  HW  HW  OW  HW  HW  OW  HW  HW  OW  
HW  HW  OW  HW  HW  OW  HW  HW  OW  HW  HW  OW  HW  HW  OW  HW  HW  OW  HW  HW  
OW  HW  HW  OW  HW  HW  OW  HW  HW  OW  HW  HW  OW  HW  HW  OW  HW  HW  OW  HW  
HW  OW  HW  HW  OW  HW  HW  OW  HW  HW  OW  HW  HW  OW  HW  HW  OW  HW  HW  OW  
HW  HW  OW  HW  HW  OW  HW  HW  OW  HW  HW  OW  HW  HW  OW  HW  HW  OW  HW  HW  
OW  HW  HW  OW  HW  HW  OW  HW  HW  OW  HW  HW  OW  HW  HW  OW  HW  HW  OW  HW  
HW  OW  HW  HW  OW  HW  HW  OW  HW  HW  OW  HW  HW  OW  HW  HW  OW  HW  HW  OW  
HW  HW  OW  HW  HW  OW  HW  HW  OW  HW  HW  OW  HW  HW  OW  HW  HW  OW  HW  HW  
OW  HW  HW  OW  HW  HW  OW  HW  HW  OW  HW  HW  OW  HW  HW  OW  HW  HW  OW  HW  
HW  OW  HW  HW  OW  HW  HW  OW  HW  HW  OW  HW  HW  OW  HW  HW  OW  HW  HW  OW  
HW  HW  OW  HW  HW  OW  HW  HW  OW  HW  HW  OW  HW  HW  OW  HW  HW  OW  HW  HW  
OW  HW  HW  OW  HW  HW  OW  HW  HW  OW  HW  HW  OW  HW  HW  OW  HW  HW  OW  HW  
HW  OW  HW  HW  OW  HW  HW  OW  HW  HW  OW  HW  HW  OW  HW  HW  OW  HW  HW  OW  
HW  HW  OW  HW  HW  OW  HW  HW  OW  HW  HW  OW  HW  HW  OW  HW  HW  OW  HW  HW  
OW  HW  HW  OW  HW  HW  OW  HW  HW  OW  HW  HW  OW  HW  HW  OW  HW  HW  OW  HW  
HW  OW  HW  HW  OW  HW  HW  OW  HW  HW  OW  HW  HW  OW  HW  HW  OW  HW  HW  OW  
HW  HW  OW  HW  HW  OW  HW  HW  OW  HW  HW  OW  HW  HW  OW  HW  HW  OW  HW  HW  
OW  HW  HW  OW  HW  HW  OW  HW  HW  OW  HW  HW  OW  HW  HW  OW  HW  HW  OW  HW  
HW  OW  HW  HW  OW  HW  HW  OW  HW  HW  OW  HW  HW  OW  HW  HW  OW  HW  HW  OW  
HW  HW  OW  HW  HW  OW  HW  HW  OW  HW  HW  OW  HW  HW  OW  HW  HW  OW  HW  HW  
OW  HW  HW  OW  HW  HW  OW  HW  HW  OW  HW  HW  OW  HW  HW  OW  HW  HW  OW  HW  
HW  OW  HW  HW  OW  HW  HW  OW  HW  HW  OW  HW  HW  OW  HW  HW  OW  HW  HW  OW  
HW  HW  OW  HW  HW  OW  HW  HW  OW  HW  HW  OW  HW  HW  OW  HW  HW  OW  HW  HW  
OW  HW  HW  OW  HW  HW  OW  HW  HW  OW  HW  HW  OW  HW  HW  OW  HW  HW  OW  HW  
HW  OW  HW  HW  OW  HW  HW  OW  HW  HW  OW  HW  HW  OW  HW  HW  OW  HW  HW  OW  
HW  HW  OW  HW  HW  OW  HW  HW  OW  HW  HW  OW  HW  HW  OW  HW  HW  OW  HW  HW  
OW  HW  HW  OW  HW  HW  OW  HW  HW  OW  HW  HW  OW  HW  HW  OW  HW  HW  OW  HW  
HW  OW  HW  HW  OW  HW  HW  OW  HW  HW  OW  HW  HW  OW  HW  HW  OW  HW  HW  OW  
HW  HW  OW  HW  HW  OW  HW  HW  OW  HW  HW  OW  HW  HW  OW  HW  HW  OW  HW  HW  
OW  HW  HW  OW  HW  HW  OW  HW  HW  OW  HW  HW  OW  HW  HW  OW  HW  HW  OW  HW  
HW  OW  HW  HW  OW  HW  HW  OW  HW  HW  OW  HW  HW  OW  HW  HW  OW  HW  HW  OW  
HW  HW  OW  HW  HW  OW  HW  HW  OW  HW  HW  OW  HW  HW  OW  HW  HW  OW  HW  HW  
OW  HW  HW  OW  HW  HW  OW  HW  HW  OW  HW  HW  OW  HW  HW  OW  HW  HW  OW  HW  
HW  OW  HW  HW  OW  HW  HW  OW  HW  HW  OW  HW  HW  OW  HW  HW  OW  HW  HW  OW  
HW  HW  OW  HW  HW  OW  HW  HW  OW  HW  HW  OW  HW  HW  OW  HW  HW  OW  HW  HW  
OW  HW  HW  OW  HW  HW  OW  HW  HW  OW  HW  HW  OW  HW  HW  OW  HW  HW  OW  HW  
HW  OW  HW  HW  OW  HW  HW  OW  HW  HW  OW  HW  HW  OW  HW  HW  OW  HW  HW  OW  
HW  HW  OW  HW  HW  OW  HW  HW  OW  HW  HW  OW  HW  HW  OW  HW  HW  OW  HW  HW  
OW  HW  HW  OW  HW  HW  OW  HW  HW  OW  HW  HW  OW  HW  HW  OW  HW  HW  OW  HW  
HW  OW  HW  HW  OW  HW  HW  OW  HW  HW  OW  HW  HW  OW  HW  HW  OW  HW  HW  OW  
HW  HW  OW  HW  HW  OW  HW  HW  OW  HW  HW  OW  HW  HW  OW  HW  HW  OW  HW  HW  
OW  HW  HW  OW  HW  HW  OW  HW  HW  OW  HW  HW  OW  HW  HW  OW  HW  HW  OW  HW  
HW  OW  HW  HW  OW  HW  HW  OW  HW  HW  OW  HW  HW  OW  HW  HW  OW  HW  HW  OW  
HW  HW  OW  HW  HW  OW  HW  HW  OW  HW  HW  OW  HW  HW  OW  HW  HW  OW  HW  HW  
OW  HW  HW  OW  HW  HW  OW  HW  HW  OW  HW  HW  OW  HW  HW  OW  HW  HW  OW  HW  
HW  OW  HW  HW  OW  HW  HW  OW  HW  HW  OW  HW  HW  OW  HW  HW  OW  HW  HW  OW  
HW  HW  OW  HW  HW  OW  HW  HW  OW  HW  HW  OW  HW  HW  OW  HW  HW  OW  HW  HW  
OW  HW  HW  OW  HW  HW  OW  HW  HW  OW  HW  HW  OW  HW  HW  OW  HW  HW  OW  HW  
HW  OW  HW  HW  OW  HW  HW  OW  HW  HW  OW  HW  HW  OW  HW  HW  OW  HW  HW  OW  
HW  HW  OW  HW  HW  OW  HW  HW  OW  HW  HW  OW  HW  HW  OW  HW  HW  OW  HW  HW  
OW  HW  HW  OW  HW  HW  OW  HW  HW  OW  HW  HW  OW  HW  HW  OW  HW  HW  OW  HW  
HW  OW  HW  HW  OW  HW  HW  OW  HW  HW  OW  HW  HW  OW  HW  HW  OW  HW  HW  OW  
HW  HW  OW  HW  HW  OW  HW  HW  OW  HW  HW  OW  HW  HW  OW  HW  HW  OW  HW  HW  
OW  HW  HW  OW  HW  HW  OW  HW  HW  OW  HW  HW  OW  HW  HW  OW  HW  HW  OW  HW  
HW  OW  HW  HW  OW  HW  HW  OW  HW  HW  OW  HW  HW  OW  HW  HW  OW  HW  HW  OW  
HW  HW  OW  HW  HW  OW  HW  HW  OW  HW  HW  OW  HW  HW  OW  HW  HW  OW  HW  HW  
OW  HW  HW  OW  HW  HW  OW  HW  HW  OW  HW  HW  OW  HW  HW  OW  HW  HW  OW  HW  
HW  OW  HW  HW  OW  HW  HW  OW  HW  HW  OW  HW  HW  OW  HW  HW  OW  HW  HW  OW  
HW  HW  OW  HW  HW  OW  HW  HW  OW  HW  HW  OW  HW  HW  OW  HW  HW  OW  HW  HW  
OW  HW  HW  OW  HW  HW  OW  HW  HW  OW  HW  HW  OW  HW  HW  OW  HW  HW  OW  HW  
HW  OW  HW  HW  OW  HW  HW  OW  HW  HW  OW  HW  HW  OW  HW  HW  OW  HW  HW  OW  
HW  HW  OW  HW  HW  OW  HW  HW  OW  HW  HW  OW  HW  HW  OW  HW  HW  OW  HW  HW  
OW  HW  HW  OW  HW  HW  OW  HW  HW  OW  HW  HW  OW  HW  HW  OW  HW  HW  OW  HW  
HW  OW  HW  HW  OW  HW  HW  OW  HW  HW  OW  HW  HW  OW  HW  HW  OW  HW  HW  OW  
HW  HW  OW  HW  HW  OW  HW  HW  OW  HW  HW  OW  HW  HW  OW  HW  HW  OW  HW  HW  
OW  HW  HW  OW  HW  HW  OW  HW  HW  OW  HW  HW  OW  HW  HW  OW  HW  HW  OW  HW  
HW  OW  HW  HW  OW  HW  HW  OW  HW  HW  OW  HW  HW  OW  HW  HW  OW  HW  HW  OW  
HW  HW  OW  HW  HW  OW  HW  HW  OW  HW  HW  OW  HW  HW  OW  HW  HW  OW  HW  HW  
OW  HW  HW  OW  HW  HW  OW  HW  HW  OW  HW  HW  OW  HW  HW  OW  HW  HW  OW  HW  
HW  OW  HW  HW  OW  HW  HW  OW  HW  HW  OW  HW  HW  OW  HW  HW  OW  HW  HW  OW  
HW  HW  OW  HW  HW  OW  HW  HW  OW  HW  HW  OW  HW  HW  OW  HW  HW  OW  HW  HW  
OW  HW  HW  OW  HW  HW  OW  HW  HW  OW  HW  HW  OW  HW  HW  OW  HW  HW  OW  HW  
HW  OW  HW  HW  OW  HW  HW  OW  HW  HW  OW  HW  HW  OW  HW  HW  OW  HW  HW  OW  
HW  HW  OW  HW  HW  OW  HW  HW  OW  HW  HW  OW  HW  HW  OW  HW  HW  OW  HW  HW  
OW  HW  HW  OW  HW  HW  OW  HW  HW  OW  HW  HW  OW  HW  HW  OW  HW  HW  OW  HW  
HW  OW  HW  HW  OW  HW  HW  OW  HW  HW  OW  HW  HW  OW  HW  HW  OW  HW  HW  OW  
HW  HW  OW  HW  HW  OW  HW  HW  OW  HW  HW  OW  HW  HW  OW  HW  HW  OW  HW  HW  
OW  HW  HW  OW  HW  HW  OW  HW  HW  OW  HW  HW  OW  HW  HW  OW  HW  HW  OW  HW  
HW  OW  HW  HW  OW  HW  HW  OW  HW  HW  OW  HW  HW  OW  HW  HW  OW  HW  HW  OW  
HW  HW  OW  HW  HW  OW  HW  HW  OW  HW  HW  OW  HW  HW  OW  HW  HW  OW  HW  HW  
OW  HW  HW  OW  HW  HW  OW  HW  HW  OW  HW  HW  OW  HW  HW  OW  HW  HW  OW  HW  
HW  OW  HW  HW  OW  HW  HW  OW  HW  HW  OW  HW  HW  OW  HW  HW  OW  HW  HW  OW  
HW  HW  OW  HW  HW  OW  HW  HW  OW  HW  HW  OW  HW  HW  OW  HW  HW  OW  HW  HW  
OW  HW  HW  OW  HW  HW  OW  HW  HW  OW  HW  HW  OW  HW  HW  OW  HW  HW  OW  HW  
HW  OW  HW  HW  OW  HW  HW  OW  HW  HW  OW  HW  HW  OW  HW  HW  OW  HW  HW  OW  
HW  HW  OW  HW  HW  OW  HW  HW  OW  HW  HW  OW  HW  HW  OW  HW  HW  OW  HW  HW  
OW  HW  HW  OW  HW  HW  OW  HW  HW  OW  HW  HW  OW  HW  HW  OW  HW  HW  OW  HW  
HW  OW  HW  HW  OW  HW  HW  OW  HW  HW  OW  HW  HW  OW  HW  HW  OW  HW  HW  OW  
HW  HW  OW  HW  HW  OW  HW  HW  OW  HW  HW  OW  HW  HW  OW  HW  HW  OW  HW  HW  
OW  HW  HW  OW  HW  HW  OW  HW  HW  OW  HW  HW  OW  HW  HW  OW  HW  HW  OW  HW  
HW  OW  HW  HW  OW  HW  HW  OW  HW  HW  OW  HW  HW  OW  HW  HW  OW  HW  HW  OW  
HW  HW  OW  HW  HW  OW  HW  HW  OW  HW  HW  OW  HW  HW  OW  HW  HW  OW  HW  HW  
OW  HW  HW  OW  HW  HW  OW  HW  HW  OW  HW  HW  OW  HW  HW  OW  HW  HW  OW  HW  
HW  OW  HW  HW  OW  HW  HW  OW  HW  HW  OW  HW  HW  OW  HW  HW  OW  HW  HW  OW  
HW  HW  OW  HW  HW  OW  HW  HW  OW  HW  HW  OW  HW  HW  OW  HW  HW  OW  HW  HW  
OW  HW  HW  OW  HW  HW  OW  HW  HW  OW  HW  HW  OW  HW  HW  OW  HW  HW  OW  HW  
HW  OW  HW  HW  OW  HW  HW  OW  HW  HW  OW  HW  HW  OW  HW  HW  OW  HW  HW  OW  
HW  HW  OW  HW  HW  OW  HW  HW  OW  HW  HW  OW  HW  HW  OW  HW  HW  OW  HW  HW  
OW  HW  HW  OW  HW  HW  OW  HW  HW  OW  HW  HW  OW  HW  HW  OW  HW  HW  OW  HW  
HW  OW  HW  HW  OW  HW  HW  OW  HW  HW  OW  HW  HW  OW  HW  HW  OW  HW  HW  OW  
HW  HW  OW  HW  HW  OW  HW  HW  OW  HW  HW  OW  HW  HW  OW  HW  HW  OW  HW  HW  
OW  HW  HW  OW  HW  HW  OW  HW  HW  OW  HW  HW  OW  HW  HW  OW  HW  HW  OW  HW  
HW  OW  HW  HW  OW  HW  HW  OW  HW  HW  OW  HW  HW  OW  HW  HW  OW  HW  HW  OW  
HW  HW  OW  HW  HW  OW  HW  HW  OW  HW  HW  OW  HW  HW  OW  HW  HW  OW  HW  HW  
OW  HW  HW  OW  HW  HW  OW  HW  HW  OW  HW  HW  OW  HW  HW  OW  HW  HW  OW  HW  
HW  OW  HW  HW  OW  HW  HW  OW  HW  HW  OW  HW  HW  OW  HW  HW  OW  HW  HW  OW  
HW  HW  OW  HW  HW  OW  HW  HW  OW  HW  HW  OW  HW  HW  OW  HW  HW  OW  HW  HW  
OW  HW  HW  OW  HW  HW  OW  HW  HW  OW  HW  HW  OW  HW  HW  OW  HW  HW  OW  HW  
HW  OW  HW  HW  OW  HW  HW  OW  HW  HW  OW  HW  HW  OW  HW  HW  OW  HW  HW  OW  
HW  HW  OW  HW  HW  OW  HW  HW  OW  HW  HW  OW  HW  HW  OW  HW  HW  OW  HW  HW  
OW  HW  HW  OW  HW  HW  OW  HW  HW  OW  HW  HW  OW  HW  HW  OW  HW  HW  OW  HW  
HW  OW  HW  HW  OW  HW  HW  OW  HW  HW  OW  HW  HW  OW  HW  HW  OW  HW  HW  OW  
HW  HW  OW  HW  HW  OW  HW  HW  OW  HW  HW  OW  HW  HW  OW  HW  HW  OW  HW  HW  
OW  HW  HW  OW  HW  HW  OW  HW  HW  OW  HW  HW  OW  HW  HW  OW  HW  HW  OW  HW  
HW  OW  HW  HW  OW  HW  HW  OW  HW  HW  OW  HW  HW  OW  HW  HW  OW  HW  HW  OW  
HW  HW  OW  HW  HW  OW  HW  HW  OW  HW  HW  OW  HW  HW  OW  HW  HW  OW  HW  HW  
OW  HW  HW  OW  HW  HW  OW  HW  HW  OW  HW  HW  OW  HW  HW  OW  HW  HW  OW  HW  
HW  OW  HW  HW  OW  HW  HW  OW  HW  HW  OW  HW  HW  OW  HW  HW  OW  HW  HW  OW  
HW  HW  OW  HW  HW  OW  HW  HW  OW  HW  HW  OW  HW  HW  OW  HW  HW  OW  HW  HW  
OW  HW  HW  OW  HW  HW  OW  HW  HW  OW  HW  HW  OW  HW  HW  OW  HW  HW  OW  HW  
HW  OW  HW  HW  OW  HW  HW  OW  HW  HW  OW  HW  HW  OW  HW  HW  OW  HW  HW  OW  
HW  HW  OW  HW  HW  OW  HW  HW  OW  HW  HW  OW  HW  HW  OW  HW  HW  OW  HW  HW  
OW  HW  HW  OW  HW  HW  OW  HW  HW  OW  HW  HW  OW  HW  HW  OW  HW  HW  OW  HW  
HW  OW  HW  HW  OW  HW  HW  OW  HW  HW  OW  HW  HW  OW  HW  HW  OW  HW  HW  OW  
HW  HW  OW  HW  HW  OW  HW  HW  OW  HW  HW  OW  HW  HW  OW  HW  HW  OW  HW  HW  
OW  HW  HW  OW  HW  HW  OW  HW  HW  OW  HW  HW  OW  HW  HW  OW  HW  HW  OW  HW  
HW  OW  HW  HW  OW  HW  HW  OW  HW  HW  OW  HW  HW  OW  HW  HW  OW  HW  HW  OW  
HW  HW  OW  HW  HW  OW  HW  HW  OW  HW  HW  OW  HW  HW  OW  HW  HW  OW  HW  HW  
OW  HW  HW  OW  HW  HW  OW  HW  HW  OW  HW  HW  OW  HW  HW  OW  HW  HW  OW  HW  
HW  OW  HW  HW  OW  HW  HW  OW  HW  HW  OW  HW  HW  OW  HW  HW  OW  HW  HW  OW  
HW  HW  OW  HW  HW  OW  HW  HW  OW  HW  HW  OW  HW  HW  OW  HW  HW  OW  HW  HW  
OW  HW  HW  OW  HW  HW  OW  HW  HW  OW  HW  HW  OW  HW  HW  OW  HW  HW  OW  HW  
HW  OW  HW  HW  OW  HW  HW  OW  HW  HW  OW  HW  HW  OW  HW  HW  OW  HW  HW  OW  
HW  HW  OW  HW  HW  OW  HW  HW  OW  HW  HW  OW  HW  HW  OW  HW  HW  OW  HW  HW  
OW  HW  HW  OW  HW  HW  OW  HW  HW  OW  HW  HW  OW  HW  HW  OW  HW  HW  OW  HW  
HW  OW  HW  HW  OW  HW  HW  OW  HW  HW  OW  HW  HW  OW  HW  HW  OW  HW  HW  OW  
HW  HW  OW  HW  HW  OW  HW  HW  OW  HW  HW  OW  HW  HW  OW  HW  HW  OW  HW  HW  
OW  HW  HW  OW  HW  HW  OW  HW  HW  OW  HW  HW  OW  HW  HW  OW  HW  HW  OW  HW  
HW  OW  HW  HW  OW  HW  HW  OW  HW  HW  OW  HW  HW  OW  HW  HW  OW  HW  HW  OW  
HW  HW  OW  HW  HW  OW  HW  HW  OW  HW  HW  OW  HW  HW  OW  HW  HW  OW  HW  HW  
OW  HW  HW  OW  HW  HW  OW  HW  HW  OW  HW  HW  OW  HW  HW  OW  HW  HW  OW  HW  
HW  OW  HW  HW  OW  HW  HW  OW  HW  HW  OW  HW  HW  OW  HW  HW  OW  HW  HW  OW  
HW  HW  OW  HW  HW  OW  HW  HW  OW  HW  HW  OW  HW  HW  OW  HW  HW  OW  HW  HW  
OW  HW  HW  OW  HW  HW  OW  HW  HW  OW  HW  HW  OW  HW  HW  OW  HW  HW  OW  HW  
HW  OW  HW  HW  OW  HW  HW  OW  HW  HW  OW  HW  HW  OW  HW  HW  OW  HW  HW  OW  
HW  HW  OW  HW  HW  OW  HW  HW  OW  HW  HW  OW  HW  HW  OW  HW  HW  OW  HW  HW  
OW  HW  HW  OW  HW  HW  OW  HW  HW  OW  HW  HW  OW  HW  HW  OW  HW  HW  OW  HW  
HW  OW  HW  HW  OW  HW  HW  OW  HW  HW  OW  HW  HW  OW  HW  HW  OW  HW  HW  OW  
HW  HW  OW  HW  HW  OW  HW  HW  OW  HW  HW  OW  HW  HW  OW  HW  HW  OW  HW  HW  
OW  HW  HW  OW  HW  HW  OW  HW  HW  OW  HW  HW  OW  HW  HW  OW  HW  HW  OW  HW  
HW  OW  HW  HW  OW  HW  HW  OW  HW  HW  OW  HW  HW  OW  HW  HW  OW  HW  HW  OW  
HW  HW  OW  HW  HW  OW  HW  HW  OW  HW  HW  OW  HW  HW  OW  HW  HW  OW  HW  HW  
OW  HW  HW  OW  HW  HW  OW  HW  HW  OW  HW  HW  OW  HW  HW  OW  HW  HW  OW  HW  
HW  OW  HW  HW  OW  HW  HW  OW  HW  HW  OW  HW  HW  OW  HW  HW  OW  HW  HW  OW  
HW  HW  OW  HW  HW  OW  HW  HW  OW  HW  HW  OW  HW  HW  OW  HW  HW  OW  HW  HW  
OW  HW  HW  OW  HW  HW  OW  HW  HW  OW  HW  HW  OW  HW  HW  OW  HW  HW  OW  HW  
HW  OW  HW  HW  OW  HW  HW  OW  HW  HW  OW  HW  HW  OW  HW  HW  OW  HW  HW  OW  
HW  HW  OW  HW  HW  OW  HW  HW  OW  HW  HW  OW  HW  HW  OW  HW  HW  OW  HW  HW  
OW  HW  HW  OW  HW  HW  OW  HW  HW  OW  HW  HW  OW  HW  HW  OW  HW  HW  OW  HW  
HW  OW  HW  HW  OW  HW  HW  OW  HW  HW  OW  HW  HW  OW  HW  HW  OW  HW  HW  OW  
HW  HW  OW  HW  HW  OW  HW  HW  OW  HW  HW  OW  HW  HW  OW  HW  HW  OW  HW  HW  
OW  HW  HW  OW  HW  HW  OW  HW  HW  OW  HW  HW  OW  HW  HW  OW  HW  HW  OW  HW  
HW  OW  HW  HW  OW  HW  HW  OW  HW  HW  OW  HW  HW  OW  HW  HW  OW  HW  HW  OW  
HW  HW  OW  HW  HW  OW  HW  HW  OW  HW  HW  OW  HW  HW  OW  HW  HW  OW  HW  HW  
OW  HW  HW  OW  HW  HW  OW  HW  HW  OW  HW  HW  OW  HW  HW  OW  HW  HW  OW  HW  
HW  OW  HW  HW  OW  HW  HW  OW  HW  HW  OW  HW  HW  OW  HW  HW  OW  HW  HW  OW  
HW  HW  OW  HW  HW  OW  HW  HW  OW  HW  HW  OW  HW  HW  OW  HW  HW  OW  HW  HW  
OW  HW  HW  OW  HW  HW  OW  HW  HW  OW  HW  HW  OW  HW  HW  OW  HW  HW  OW  HW  
HW  OW  HW  HW  OW  HW  HW  OW  HW  HW  OW  HW  HW  OW  HW  HW  OW  HW  HW  OW  
HW  HW  OW  HW  HW  OW  HW  HW  OW  HW  HW  OW  HW  HW  OW  HW  HW  OW  HW  HW  
OW  HW  HW  OW  HW  HW  OW  HW  HW  OW  HW  HW  OW  HW  HW  OW  HW  HW  OW  HW  
HW  OW  HW  HW  OW  HW  HW  OW  HW  HW  OW  HW  HW  OW  HW  HW  OW  HW  HW  OW  
HW  HW  OW  HW  HW  OW  HW  HW  OW  HW  HW  OW  HW  HW  OW  HW  HW  OW  HW  HW  
OW  HW  HW  OW  HW  HW  OW  HW  HW  OW  HW  HW  OW  HW  HW  OW  HW  HW  OW  HW  
HW  OW  HW  HW  OW  HW  HW  OW  HW  HW  OW  HW  HW  OW  HW  HW  OW  HW  HW  OW  
HW  HW  OW  HW  HW  OW  HW  HW  OW  HW  HW  OW  HW  HW  OW  HW  HW  OW  HW  HW  
OW  HW  HW  OW  HW  HW  OW  HW  HW  OW  HW  HW  OW  HW  HW  OW  HW  HW  OW  HW  
HW  OW  HW  HW  OW  HW  HW  OW  HW  HW  OW  HW  HW  OW  HW  HW  OW  HW  HW  OW  
HW  HW  OW  HW  HW  OW  HW  HW  OW  HW  HW  OW  HW  HW  OW  HW  HW  OW  HW  HW  
OW  HW  HW  OW  HW  HW  OW  HW  HW  OW  HW  HW  OW  HW  HW  OW  HW  HW  OW  HW  
HW  OW  HW  HW  OW  HW  HW  OW  HW  HW  OW  HW  HW  OW  HW  HW  OW  HW  HW  OW  
HW  HW  OW  HW  HW  OW  HW  HW  OW  HW  HW  OW  HW  HW  OW  HW  HW  OW  HW  HW  
OW  HW  HW  OW  HW  HW  OW  HW  HW  OW  HW  HW  OW  HW  HW  OW  HW  HW  OW  HW  
HW  OW  HW  HW  OW  HW  HW  OW  HW  HW  OW  HW  HW  OW  HW  HW  OW  HW  HW  OW  
HW  HW  OW  HW  HW  OW  HW  HW  OW  HW  HW  OW  HW  HW  OW  HW  HW  OW  HW  HW  
OW  HW  HW  OW  HW  HW  OW  HW  HW  OW  HW  HW  OW  HW  HW  OW  HW  HW  OW  HW  
HW  OW  HW  HW  OW  HW  HW  OW  HW  HW  OW  HW  HW  OW  HW  HW  OW  HW  HW  OW  
HW  HW  OW  HW  HW  OW  HW  HW  OW  HW  HW  OW  HW  HW  OW  HW  HW  OW  HW  HW  
OW  HW  HW  OW  HW  HW  OW  HW  HW  OW  HW  HW  OW  HW  HW  OW  HW  HW  OW  HW  
HW  OW  HW  HW  OW  HW  HW  OW  HW  HW  OW  HW  HW  OW  HW  HW  OW  HW  HW  OW  
HW  HW  OW  HW  HW  OW  HW  HW  OW  HW  HW  OW  HW  HW  OW  HW  HW  OW  HW  HW  
OW  HW  HW  OW  HW  HW  OW  HW  HW  OW  HW  HW  OW  HW  HW  OW  HW  HW  OW  HW  
HW  OW  HW  HW  OW  HW  HW  OW  HW  HW  OW  HW  HW  OW  HW  HW  OW  HW  HW  OW  
HW  HW  OW  HW  HW  OW  HW  HW  OW  HW  HW  OW  HW  HW  OW  HW  HW  OW  HW  HW  
OW  HW  HW  OW  HW  HW  OW  HW  HW  OW  HW  HW  OW  HW  HW  OW  HW  HW  OW  HW  
HW  OW  HW  HW  OW  HW  HW  OW  HW  HW  OW  HW  HW  OW  HW  HW  OW  HW  HW  OW  
HW  HW  OW  HW  HW  OW  HW  HW  OW  HW  HW  OW  HW  HW  OW  HW  HW  OW  HW  HW  
OW  HW  HW  OW  HW  HW  OW  HW  HW  OW  HW  HW  OW  HW  HW  OW  HW  HW  OW  HW  
HW  OW  HW  HW  OW  HW  HW  OW  HW  HW  OW  HW  HW  OW  HW  HW  OW  HW  HW  OW  
HW  HW  OW  HW  HW  OW  HW  HW  OW  HW  HW  OW  HW  HW  OW  HW  HW  OW  HW  HW  
OW  HW  HW  OW  HW  HW  OW  HW  HW  OW  HW  HW  OW  HW  HW  OW  HW  HW  OW  HW  
HW  OW  HW  HW  OW  HW  HW  OW  HW  HW  OW  HW  HW  OW  HW  HW  OW  HW  HW  OW  
HW  HW  OW  HW  HW  OW  HW  HW  OW  HW  HW  OW  HW  HW  OW  HW  HW  OW  HW  HW  
OW  HW  HW  OW  HW  HW  OW  HW  HW  OW  HW  HW  OW  HW  HW  OW  HW  HW  OW  HW  
HW  OW  HW  HW  OW  HW  HW  OW  HW  HW  OW  HW  HW  OW  HW  HW  OW  HW  HW  OW  
HW  HW  OW  HW  HW  OW  HW  HW  OW  HW  HW  OW  HW  HW  OW  HW  HW  OW  HW  HW  
OW  HW  HW  OW  HW  HW  OW  HW  HW  OW  HW  HW  OW  HW  HW  OW  HW  HW  OW  HW  
HW  OW  HW  HW  OW  HW  HW  OW  HW  HW  OW  HW  HW  OW  HW  HW  OW  HW  HW  OW  
HW  HW  OW  HW  HW  OW  HW  HW  OW  HW  HW  OW  HW  HW  OW  HW  HW  OW  HW  HW  
OW  HW  HW  OW  HW  HW  OW  HW  HW  OW  HW  HW  OW  HW  HW  OW  HW  HW  OW  HW  
HW  OW  HW  HW  OW  HW  HW  OW  HW  HW  OW  HW  HW  OW  HW  HW  OW  HW  HW  OW  
HW  HW  OW  HW  HW  OW  HW  HW  OW  HW  HW  OW  HW  HW  OW  HW  HW  OW  HW  HW  
OW  HW  HW  OW  HW  HW  OW  HW  HW  OW  HW  HW  OW  HW  HW  OW  HW  HW  OW  HW  
HW  OW  HW  HW  OW  HW  HW  OW  HW  HW  OW  HW  HW  OW  HW  HW  OW  HW  HW  OW  
HW  HW  OW  HW  HW  OW  HW  HW  OW  HW  HW  OW  HW  HW  OW  HW  HW  OW  HW  HW  
OW  HW  HW  OW  HW  HW  OW  HW  HW  OW  HW  HW  OW  HW  HW  OW  HW  HW  OW  HW  
HW  OW  HW  HW  OW  HW  HW  OW  HW  HW  OW  HW  HW  OW  HW  HW  OW  HW  HW  OW  
HW  HW  OW  HW  HW  OW  HW  HW  OW  HW  HW  OW  HW  HW  OW  HW  HW  OW  HW  HW  
OW  HW  HW  OW  HW  HW  OW  HW  HW  OW  HW  HW  OW  HW  HW  OW  HW  HW  OW  HW  
HW  OW  HW  HW  OW  HW  HW  OW  HW  HW  OW  HW  HW  OW  HW  HW  OW  HW  HW  OW  
HW  HW  OW  HW  HW  OW  HW  HW  OW  HW  HW  OW  HW  HW  OW  HW  HW  OW  HW  HW  
OW  HW  HW  OW  HW  HW  OW  HW  HW  OW  HW  HW  OW  HW  HW  OW  HW  HW  OW  HW  
HW  OW  HW  HW  OW  HW  HW  OW  HW  HW  OW  HW  HW  OW  HW  HW  OW  HW  HW  OW  
HW  HW  OW  HW  HW  OW  HW  HW  OW  HW  HW  OW  HW  HW  OW  HW  HW  OW  HW  HW  
OW  HW  HW  OW  HW  HW  OW  HW  HW  OW  HW  HW  OW  HW  HW  OW  HW  HW  OW  HW  
HW  OW  HW  HW  OW  HW  HW  OW  HW  HW  OW  HW  HW  OW  HW  HW  OW  HW  HW  OW  
HW  HW  OW  HW  HW  OW  HW  HW  OW  HW  HW  OW  HW  HW  OW  HW  HW  OW  HW  HW  
OW  HW  HW  OW  HW  HW  OW  HW  HW  OW  HW  HW  OW  HW  HW  OW  HW  HW  OW  HW  
HW  OW  HW  HW  OW  HW  HW  OW  HW  HW  OW  HW  HW  OW  HW  HW  OW  HW  HW  OW  
HW  HW  OW  HW  HW  OW  HW  HW  OW  HW  HW  OW  HW  HW  OW  HW  HW  OW  HW  HW  
OW  HW  HW  OW  HW  HW  OW  HW  HW  OW  HW  HW  OW  HW  HW  OW  HW  HW  OW  HW  
HW  OW  HW  HW  OW  HW  HW  OW  HW  HW  OW  HW  HW  OW  HW  HW  OW  HW  HW  OW  
HW  HW  OW  HW  HW  OW  HW  HW  OW  HW  HW  OW  HW  HW  OW  HW  HW  OW  HW  HW  
OW  HW  HW  OW  HW  HW  OW  HW  HW  OW  HW  HW  OW  HW  HW  OW  HW  HW  OW  HW  
HW  OW  HW  HW  OW  HW  HW  OW  HW  HW  OW  HW  HW  OW  HW  HW  OW  HW  HW  OW  
HW  HW  OW  HW  HW  OW  HW  HW  OW  HW  HW  OW  HW  HW  OW  HW  HW  OW  HW  HW  
OW  HW  HW  OW  HW  HW  OW  HW  HW  OW  HW  HW  OW  HW  HW  OW  HW  HW  OW  HW  
HW  OW  HW  HW  OW  HW  HW  OW  HW  HW  OW  HW  HW  OW  HW  HW  OW  HW  HW  OW  
HW  HW  OW  HW  HW  OW  HW  HW  OW  HW  HW  OW  HW  HW  OW  HW  HW  OW  HW  HW  
OW  HW  HW  OW  HW  HW  OW  HW  HW  OW  HW  HW  OW  HW  HW  OW  HW  HW  OW  HW  
HW  OW  HW  HW  OW  HW  HW  OW  HW  HW  OW  HW  HW  OW  HW  HW  OW  HW  HW  OW  
HW  HW  OW  HW  HW  OW  HW  HW  OW  HW  HW  OW  HW  HW  OW  HW  HW  OW  HW  HW  
OW  HW  HW  OW  HW  HW  OW  HW  HW  OW  HW  HW  OW  HW  HW  OW  HW  HW  OW  HW  
HW  OW  HW  HW  OW  HW  HW  OW  HW  HW  OW  HW  HW  OW  HW  HW  OW  HW  HW  OW  
HW  HW  OW  HW  HW  OW  HW  HW  OW  HW  HW  OW  HW  HW  OW  HW  HW  OW  HW  HW  
OW  HW  HW  OW  HW  HW  OW  HW  HW  OW  HW  HW  OW  HW  HW  OW  HW  HW  OW  HW  
HW  OW  HW  HW  OW  HW  HW  OW  HW  HW  OW  HW  HW  OW  HW  HW  OW  HW  HW  OW  
HW  HW  OW  HW  HW  OW  HW  HW  OW  HW  HW  OW  HW  HW  OW  HW  HW  OW  HW  HW  
OW  HW  HW  OW  HW  HW  OW  HW  HW  OW  HW  HW  OW  HW  HW  OW  HW  HW  OW  HW  
HW  OW  HW  HW  OW  HW  HW  OW  HW  HW  OW  HW  HW  OW  HW  HW  OW  HW  HW  OW  
HW  HW  OW  HW  HW  OW  HW  HW  OW  HW  HW  OW  HW  HW  OW  HW  HW  OW  HW  HW  
OW  HW  HW  OW  HW  HW  OW  HW  HW  OW  HW  HW  OW  HW  HW  OW  HW  HW  OW  HW  
HW  OW  HW  HW  OW  HW  HW  OW  HW  HW  OW  HW  HW  OW  HW  HW  OW  HW  HW  OW  
HW  HW  OW  HW  HW  OW  HW  HW  OW  HW  HW  OW  HW  HW  OW  HW  HW  OW  HW  HW  
OW  HW  HW  OW  HW  HW  OW  HW  HW  OW  HW  HW  OW  HW  HW  OW  HW  HW  OW  HW  
HW  OW  HW  HW  OW  HW  HW  OW  HW  HW  OW  HW  HW  OW  HW  HW  OW  HW  HW  OW  
HW  HW  OW  HW  HW  OW  HW  HW  OW  HW  HW  OW  HW  HW  OW  HW  HW  OW  HW  HW  
OW  HW  HW  OW  HW  HW  OW  HW  HW  OW  HW  HW  OW  HW  HW  OW  HW  HW  OW  HW  
HW  OW  HW  HW  OW  HW  HW  OW  HW  HW  OW  HW  HW  OW  HW  HW  OW  HW  HW  OW  
HW  HW  OW  HW  HW  OW  HW  HW  OW  HW  HW  OW  HW  HW  OW  HW  HW  OW  HW  HW  
OW  HW  HW  OW  HW  HW  OW  HW  HW  OW  HW  HW  OW  HW  HW  OW  HW  HW  OW  HW  
HW  OW  HW  HW  OW  HW  HW  OW  HW  HW  OW  HW  HW  OW  HW  HW  OW  HW  HW  OW  
HW  HW  OW  HW  HW  OW  HW  HW  OW  HW  HW  OW  HW  HW  OW  HW  HW  OW  HW  HW  
OW  HW  HW  OW  HW  HW  OW  HW  HW  OW  HW  HW  OW  HW  HW  OW  HW  HW  OW  HW  
HW  OW  HW  HW  OW  HW  HW  OW  HW  HW  OW  HW  HW  OW  HW  HW  OW  HW  HW  OW  
HW  HW  OW  HW  HW  OW  HW  HW  OW  HW  HW  OW  HW  HW  OW  HW  HW  OW  HW  HW  
OW  HW  HW  OW  HW  HW  OW  HW  HW  OW  HW  HW  OW  HW  HW  OW  HW  HW  OW  HW  
HW  OW  HW  HW  OW  HW  HW  OW  HW  HW  OW  HW  HW  OW  HW  HW  OW  HW  HW  OW  
HW  HW  OW  HW  HW  OW  HW  HW  OW  HW  HW  OW  HW  HW  OW  HW  HW  OW  HW  HW  
OW  HW  HW  OW  HW  HW  OW  HW  HW  OW  HW  HW  OW  HW  HW  OW  HW  HW  OW  HW  
HW  OW  HW  HW  OW  HW  HW  OW  HW  HW  OW  HW  HW  OW  HW  HW  OW  HW  HW  OW  
HW  HW  OW  HW  HW  OW  HW  HW  OW  HW  HW  OW  HW  HW  OW  HW  HW  OW  HW  HW  
OW  HW  HW  OW  HW  HW  OW  HW  HW  OW  HW  HW  OW  HW  HW  OW  HW  HW  OW  HW  
HW  OW  HW  HW  OW  HW  HW  OW  HW  HW  OW  HW  HW  OW  HW  HW  OW  HW  HW  OW  
HW  HW  OW  HW  HW  OW  HW  HW  OW  HW  HW  OW  HW  HW  OW  HW  HW  OW  HW  HW  
OW  HW  HW  OW  HW  HW  OW  HW  HW  OW  HW  HW  OW  HW  HW  OW  HW  HW  OW  HW  
HW  OW  HW  HW  OW  HW  HW  OW  HW  HW  OW  HW  HW  OW  HW  HW  OW  HW  HW  OW  
HW  HW  OW  HW  HW  OW  HW  HW  OW  HW  HW  OW  HW  HW  OW  HW  HW  OW  HW  HW  
OW  HW  HW  OW  HW  HW  OW  HW  HW  OW  HW  HW  OW  HW  HW  OW  HW  HW  OW  HW  
HW  OW  HW  HW  OW  HW  HW  OW  HW  HW  OW  HW  HW  OW  HW  HW  OW  HW  HW  OW  
HW  HW  OW  HW  HW  OW  HW  HW  OW  HW  HW  OW  HW  HW  OW  HW  HW  OW  HW  HW  
OW  HW  HW  OW  HW  HW  OW  HW  HW  OW  HW  HW  OW  HW  HW  OW  HW  HW  OW  HW  
HW  OW  HW  HW  OW  HW  HW  OW  HW  HW  OW  HW  HW  OW  HW  HW  OW  HW  HW  OW  
HW  HW  OW  HW  HW  OW  HW  HW  OW  HW  HW  OW  HW  HW  OW  HW  HW  OW  HW  HW  
OW  HW  HW  OW  HW  HW  OW  HW  HW  OW  HW  HW  OW  HW  HW  OW  HW  HW  OW  HW  
HW  OW  HW  HW  OW  HW  HW  OW  HW  HW  OW  HW  HW  OW  HW  HW  OW  HW  HW  OW  
HW  HW  OW  HW  HW  OW  HW  HW  OW  HW  HW  OW  HW  HW  OW  HW  HW  OW  HW  HW  
OW  HW  HW  OW  HW  HW  OW  HW  HW  OW  HW  HW  OW  HW  HW  OW  HW  HW  OW  HW  
HW  OW  HW  HW  OW  HW  HW  OW  HW  HW  OW  HW  HW  OW  HW  HW  OW  HW  HW  OW  
HW  HW  OW  HW  HW  OW  HW  HW  OW  HW  HW  OW  HW  HW  OW  HW  HW  OW  HW  HW  
OW  HW  HW  OW  HW  HW  OW  HW  HW  OW  HW  HW  OW  HW  HW  OW  HW  HW  OW  HW  
HW  OW  HW  HW  OW  HW  HW  OW  HW  HW  OW  HW  HW  OW  HW  HW  OW  HW  HW  OW  
HW  HW  OW  HW  HW  OW  HW  HW  OW  HW  HW  OW  HW  HW  OW  HW  HW  OW  HW  HW  
OW  HW  HW  OW  HW  HW  OW  HW  HW  OW  HW  HW  OW  HW  HW  OW  HW  HW  OW  HW  
HW  OW  HW  HW  OW  HW  HW  OW  HW  HW  OW  HW  HW  OW  HW  HW  OW  HW  HW  OW  
HW  HW  OW  HW  HW  OW  HW  HW  OW  HW  HW  OW  HW  HW  OW  HW  HW  OW  HW  HW  
OW  HW  HW  OW  HW  HW  OW  HW  HW  OW  HW  HW  OW  HW  HW  OW  HW  HW  OW  HW  
HW  OW  HW  HW  OW  HW  HW  OW  HW  HW  OW  HW  HW  OW  HW  HW  OW  HW  HW  OW  
HW  HW  OW  HW  HW  OW  HW  HW  OW  HW  HW  OW  HW  HW  OW  HW  HW  OW  HW  HW  
OW  HW  HW  OW  HW  HW  OW  HW  HW  OW  HW  HW  OW  HW  HW  OW  HW  HW  OW  HW  
HW  OW  HW  HW  OW  HW  HW  OW  HW  HW  OW  HW  HW  OW  HW  HW  OW  HW  HW  OW  
HW  HW  OW  HW  HW  OW  HW  HW  OW  HW  HW  OW  HW  HW  OW  HW  HW  OW  HW  HW  
OW  HW  HW  OW  HW  HW  OW  HW  HW  OW  HW  HW  OW  HW  HW  OW  HW  HW  OW  HW  
HW  OW  HW  HW  OW  HW  HW  OW  HW  HW  OW  HW  HW  OW  HW  HW  OW  HW  HW  OW  
HW  HW  OW  HW  HW  OW  HW  HW  OW  HW  HW  OW  HW  HW  OW  HW  HW  OW  HW  HW  
OW  HW  HW  OW  HW  HW  OW  HW  HW  OW  HW  HW  OW  HW  HW  OW  HW  HW  OW  HW  
HW  OW  HW  HW  OW  HW  HW  OW  HW  HW  OW  HW  HW  OW  HW  HW  OW  HW  HW  OW  
HW  HW  OW  HW  HW  OW  HW  HW  OW  HW  HW  OW  HW  HW  OW  HW  HW  OW  HW  HW  
OW  HW  HW  OW  HW  HW  OW  HW  HW  OW  HW  HW  OW  HW  HW  OW  HW  HW  OW  HW  
HW  OW  HW  HW  OW  HW  HW  OW  HW  HW  OW  HW  HW  OW  HW  HW  OW  HW  HW  OW  
HW  HW  OW  HW  HW  OW  HW  HW  OW  HW  HW  OW  HW  HW  OW  HW  HW  OW  HW  HW  
OW  HW  HW  OW  HW  HW  OW  HW  HW  OW  HW  HW  OW  HW  HW  OW  HW  HW  OW  HW  
HW  OW  HW  HW  OW  HW  HW  OW  HW  HW  OW  HW  HW  OW  HW  HW  OW  HW  HW  OW  
HW  HW  OW  HW  HW  OW  HW  HW  OW  HW  HW  OW  HW  HW  OW  HW  HW  OW  HW  HW  
OW  HW  HW  OW  HW  HW  OW  HW  HW  OW  HW  HW  OW  HW  HW  OW  HW  HW  OW  HW  
HW  OW  HW  HW  OW  HW  HW  OW  HW  HW  OW  HW  HW  OW  HW  HW  OW  HW  HW  OW  
HW  HW  OW  HW  HW  OW  HW  HW  OW  HW  HW  OW  HW  HW  OW  HW  HW  OW  HW  HW  
OW  HW  HW  OW  HW  HW  OW  HW  HW  OW  HW  HW  OW  HW  HW  OW  HW  HW  OW  HW  
HW  OW  HW  HW  OW  HW  HW  OW  HW  HW  OW  HW  HW  OW  HW  HW  OW  HW  HW  OW  
HW  HW  OW  HW  HW  OW  HW  HW  OW  HW  HW  OW  HW  HW  OW  HW  HW  OW  HW  HW  
OW  HW  HW  OW  HW  HW  OW  HW  HW  OW  HW  HW  OW  HW  HW  OW  HW  HW  OW  HW  
HW  OW  HW  HW  OW  HW  HW  OW  HW  HW  OW  HW  HW  OW  HW  HW  OW  HW  HW  OW  
HW  HW  OW  HW  HW  OW  HW  HW  OW  HW  HW  OW  HW  HW  OW  HW  HW  OW  HW  HW  
OW  HW  HW  OW  HW  HW  OW  HW  HW  OW  HW  HW  OW  HW  HW  OW  HW  HW  OW  HW  
HW  OW  HW  HW  OW  HW  HW  OW  HW  HW  OW  HW  HW  OW  HW  HW  OW  HW  HW  OW  
HW  HW  OW  HW  HW  OW  HW  HW  OW  HW  HW  OW  HW  HW  OW  HW  HW  OW  HW  HW  
OW  HW  HW  OW  HW  HW  OW  HW  HW  OW  HW  HW  OW  HW  HW  OW  HW  HW  OW  HW  
HW  OW  HW  HW  OW  HW  HW  OW  HW  HW  OW  HW  HW  OW  HW  HW  OW  HW  HW  OW  
HW  HW  OW  HW  HW  OW  HW  HW  OW  HW  HW  OW  HW  HW  OW  HW  HW  OW  HW  HW  
OW  HW  HW  OW  HW  HW  OW  HW  HW  OW  HW  HW  OW  HW  HW  OW  HW  HW  OW  HW  
HW  OW  HW  HW  OW  HW  HW  OW  HW  HW  OW  HW  HW  OW  HW  HW  OW  HW  HW  OW  
HW  HW  OW  HW  HW  OW  HW  HW  OW  HW  HW  OW  HW  HW  OW  HW  HW  OW  HW  HW  
OW  HW  HW  OW  HW  HW  OW  HW  HW  OW  HW  HW  OW  HW  HW  OW  HW  HW  OW  HW  
HW  OW  HW  HW  OW  HW  HW  OW  HW  HW  OW  HW  HW  OW  HW  HW  OW  HW  HW  OW  
HW  HW  OW  HW  HW  OW  HW  HW  OW  HW  HW  OW  HW  HW  OW  HW  HW  OW  HW  HW  
OW  HW  HW  OW  HW  HW  OW  HW  HW  OW  HW  HW  OW  HW  HW  OW  HW  HW  OW  HW  
HW  OW  HW  HW  OW  HW  HW  OW  HW  HW  OW  HW  HW  OW  HW  HW  OW  HW  HW  OW  
HW  HW  OW  HW  HW  OW  HW  HW  OW  HW  HW  OW  HW  HW  OW  HW  HW  OW  HW  HW  
OW  HW  HW  OW  HW  HW  OW  HW  HW  OW  HW  HW  OW  HW  HW  OW  HW  HW  OW  HW  
HW  OW  HW  HW  OW  HW  HW  OW  HW  HW  OW  HW  HW  OW  HW  HW  OW  HW  HW  OW  
HW  HW  OW  HW  HW  OW  HW  HW  OW  HW  HW  OW  HW  HW  OW  HW  HW  OW  HW  HW  
OW  HW  HW  OW  HW  HW  OW  HW  HW  OW  HW  HW  OW  HW  HW  OW  HW  HW  OW  HW  
HW  OW  HW  HW  OW  HW  HW  OW  HW  HW  OW  HW  HW  OW  HW  HW  OW  HW  HW  OW  
HW  HW  OW  HW  HW  OW  HW  HW  OW  HW  HW  OW  HW  HW  OW  HW  HW  OW  HW  HW  
OW  HW  HW  OW  HW  HW  OW  HW  HW  OW  HW  HW  OW  HW  HW  OW  HW  HW  OW  HW  
HW  OW  HW  HW  OW  HW  HW  OW  HW  HW  OW  HW  HW  OW  HW  HW  OW  HW  HW  OW  
HW  HW  OW  HW  HW  OW  HW  HW  OW  HW  HW  OW  HW  HW  OW  HW  HW  OW  HW  HW  
OW  HW  HW  OW  HW  HW  OW  HW  HW  OW  HW  HW  OW  HW  HW  OW  HW  HW  OW  HW  
HW  OW  HW  HW  OW  HW  HW  OW  HW  HW  OW  HW  HW  OW  HW  HW  OW  HW  HW  OW  
HW  HW  OW  HW  HW  OW  HW  HW  OW  HW  HW  OW  HW  HW  OW  HW  HW  OW  HW  HW  
OW  HW  HW  OW  HW  HW  OW  HW  HW  OW  HW  HW  OW  HW  HW  OW  HW  HW  OW  HW  
HW  OW  HW  HW  OW  HW  HW  OW  HW  HW  OW  HW  HW  OW  HW  HW  OW  HW  HW  OW  
HW  HW  OW  HW  HW  OW  HW  HW  OW  HW  HW  OW  HW  HW  OW  HW  HW  OW  HW  HW  
OW  HW  HW  OW  HW  HW  OW  HW  HW  OW  HW  HW  OW  HW  HW  OW  HW  HW  OW  HW  
HW  OW  HW  HW  OW  HW  HW  OW  HW  HW  OW  HW  HW  OW  HW  HW  OW  HW  HW  OW  
HW  HW  OW  HW  HW  OW  HW  HW  OW  HW  HW  OW  HW  HW  OW  HW  HW  OW  HW  HW  
OW  HW  HW  OW  HW  HW  OW  HW  HW  OW  HW  HW  OW  HW  HW  OW  HW  HW  OW  HW  
HW  OW  HW  HW  OW  HW  HW  OW  HW  HW  OW  HW  HW  OW  HW  HW  OW  HW  HW  OW  
HW  HW  OW  HW  HW  OW  HW  HW  OW  HW  HW  OW  HW  HW  OW  HW  HW  OW  HW  HW  
OW  HW  HW  OW  HW  HW  OW  HW  HW  OW  HW  HW  OW  HW  HW  OW  HW  HW  OW  HW  
HW  OW  HW  HW  OW  HW  HW  OW  HW  HW  OW  HW  HW  OW  HW  HW  OW  HW  HW  OW  
HW  HW  OW  HW  HW  OW  HW  HW  OW  HW  HW  OW  HW  HW  OW  HW  HW  OW  HW  HW  
OW  HW  HW  OW  HW  HW  OW  HW  HW  OW  HW  HW  OW  HW  HW  OW  HW  HW  OW  HW  
HW  OW  HW  HW  OW  HW  HW  OW  HW  HW  OW  HW  HW  OW  HW  HW  OW  HW  HW  OW  
HW  HW  OW  HW  HW  OW  HW  HW  OW  HW  HW  OW  HW  HW  OW  HW  HW  OW  HW  HW  
OW  HW  HW  OW  HW  HW  OW  HW  HW  OW  HW  HW  OW  HW  HW  OW  HW  HW  OW  HW  
HW  OW  HW  HW  OW  HW  HW  OW  HW  HW  OW  HW  HW  OW  HW  HW  OW  HW  HW  OW  
HW  HW  OW  HW  HW  OW  HW  HW  OW  HW  HW  OW  HW  HW  OW  HW  HW  OW  HW  HW  
OW  HW  HW  OW  HW  HW  OW  HW  HW  OW  HW  HW  OW  HW  HW  OW  HW  HW  OW  HW  
HW  OW  HW  HW  OW  HW  HW  OW  HW  HW  OW  HW  HW  OW  HW  HW  OW  HW  HW  OW  
HW  HW  OW  HW  HW  OW  HW  HW  OW  HW  HW  OW  HW  HW  OW  HW  HW  OW  HW  HW  
OW  HW  HW  OW  HW  HW  OW  HW  HW  OW  HW  HW  OW  HW  HW  OW  HW  HW  OW  HW  
HW  OW  HW  HW  OW  HW  HW  OW  HW  HW  OW  HW  HW  OW  HW  HW  OW  HW  HW  OW  
HW  HW  OW  HW  HW  OW  HW  HW  OW  HW  HW  OW  HW  HW  OW  HW  HW  OW  HW  HW  
OW  HW  HW  OW  HW  HW  OW  HW  HW  OW  HW  HW  OW  HW  HW  OW  HW  HW  OW  HW  
HW  OW  HW  HW  OW  HW  HW  OW  HW  HW  OW  HW  HW  OW  HW  HW  OW  HW  HW  OW  
HW  HW  OW  HW  HW  OW  HW  HW  OW  HW  HW  OW  HW  HW  OW  HW  HW  OW  HW  HW  
OW  HW  HW  OW  HW  HW  OW  HW  HW  OW  HW  HW  OW  HW  HW  OW  HW  HW  OW  HW  
HW  OW  HW  HW  OW  HW  HW  OW  HW  HW  OW  HW  HW  OW  HW  HW  OW  HW  HW  OW  
HW  HW  OW  HW  HW  OW  HW  HW  OW  HW  HW  OW  HW  HW  OW  HW  HW  OW  HW  HW  
OW  HW  HW  OW  HW  HW  OW  HW  HW  OW  HW  HW  OW  HW  HW  OW  HW  HW  OW  HW  
HW  OW  HW  HW  OW  HW  HW  OW  HW  HW  OW  HW  HW  OW  HW  HW  OW  HW  HW  OW  
HW  HW  OW  HW  HW  OW  HW  HW  OW  HW  HW  OW  HW  HW  OW  HW  HW  OW  HW  HW  
OW  HW  HW  OW  HW  HW  OW  HW  HW  OW  HW  HW  OW  HW  HW  OW  HW  HW  OW  HW  
HW  OW  HW  HW  OW  HW  HW  OW  HW  HW  OW  HW  HW  OW  HW  HW  OW  HW  HW  OW  
HW  HW  OW  HW  HW  OW  HW  HW  OW  HW  HW  OW  HW  HW  OW  HW  HW  OW  HW  HW  
OW  HW  HW  OW  HW  HW  OW  HW  HW  OW  HW  HW  OW  HW  HW  OW  HW  HW  OW  HW  
HW  OW  HW  HW  OW  HW  HW  OW  HW  HW  OW  HW  HW  OW  HW  HW  OW  HW  HW  OW  
HW  HW  OW  HW  HW  OW  HW  HW  OW  HW  HW  OW  HW  HW  OW  HW  HW  OW  HW  HW  
OW  HW  HW  OW  HW  HW  OW  HW  HW  OW  HW  HW  OW  HW  HW  OW  HW  HW  OW  HW  
HW  OW  HW  HW  OW  HW  HW  OW  HW  HW  OW  HW  HW  OW  HW  HW  OW  HW  HW  OW  
HW  HW  OW  HW  HW  OW  HW  HW  OW  HW  HW  OW  HW  HW  OW  HW  HW  OW  HW  HW  
OW  HW  HW  OW  HW  HW  OW  HW  HW  OW  HW  HW  OW  HW  HW  OW  HW  HW  OW  HW  
HW  OW  HW  HW  OW  HW  HW  OW  HW  HW  OW  HW  HW  OW  HW  HW  OW  HW  HW  OW  
HW  HW  OW  HW  HW  OW  HW  HW  OW  HW  HW  OW  HW  HW  OW  HW  HW  OW  HW  HW  
OW  HW  HW  OW  HW  HW  OW  HW  HW  OW  HW  HW  OW  HW  HW  OW  HW  HW  OW  HW  
HW  OW  HW  HW  OW  HW  HW  OW  HW  HW  OW  HW  HW  OW  HW  HW  OW  HW  HW  OW  
HW  HW  OW  HW  HW  OW  HW  HW  OW  HW  HW  OW  HW  HW  OW  HW  HW  OW  HW  HW  
OW  HW  HW  OW  HW  HW  OW  HW  HW  OW  HW  HW  OW  HW  HW  OW  HW  HW  OW  HW  
HW  OW  HW  HW  OW  HW  HW  OW  HW  HW  OW  HW  HW  OW  HW  HW  OW  HW  HW  OW  
HW  HW  OW  HW  HW  OW  HW  HW  OW  HW  HW  OW  HW  HW  OW  HW  HW  OW  HW  HW  
OW  HW  HW  OW  HW  HW  OW  HW  HW  OW  HW  HW  OW  HW  HW  OW  HW  HW  OW  HW  
HW  OW  HW  HW  OW  HW  HW  OW  HW  HW  OW  HW  HW  OW  HW  HW  OW  HW  HW  OW  
HW  HW  OW  HW  HW  OW  HW  HW  OW  HW  HW  OW  HW  HW  OW  HW  HW  OW  HW  HW  
OW  HW  HW  OW  HW  HW  OW  HW  HW  OW  HW  HW  OW  HW  HW  OW  HW  HW  OW  HW  
HW  OW  HW  HW  OW  HW  HW  OW  HW  HW  OW  HW  HW  OW  HW  HW  OW  HW  HW  OW  
HW  HW  OW  HW  HW  OW  HW  HW  OW  HW  HW  OW  HW  HW  OW  HW  HW  OW  HW  HW  
OW  HW  HW  OW  HW  HW  OW  HW  HW  OW  HW  HW  OW  HW  HW  OW  HW  HW  OW  HW  
HW  OW  HW  HW  OW  HW  HW  OW  HW  HW  OW  HW  HW  OW  HW  HW  OW  HW  HW  OW  
HW  HW  OW  HW  HW  OW  HW  HW  OW  HW  HW  OW  HW  HW  OW  HW  HW  OW  HW  HW  
OW  HW  HW  OW  HW  HW  OW  HW  HW  OW  HW  HW  OW  HW  HW  OW  HW  HW  OW  HW  
HW  OW  HW  HW  OW  HW  HW  OW  HW  HW  OW  HW  HW  OW  HW  HW  OW  HW  HW  OW  
HW  HW  OW  HW  HW  OW  HW  HW  OW  HW  HW  OW  HW  HW  OW  HW  HW  OW  HW  HW  
OW  HW  HW  OW  HW  HW  OW  HW  HW  OW  HW  HW  OW  HW  HW  OW  HW  HW  OW  HW  
HW  OW  HW  HW  OW  HW  HW  OW  HW  HW  OW  HW  HW  OW  HW  HW  OW  HW  HW  OW  
HW  HW  OW  HW  HW  OW  HW  HW  OW  HW  HW  OW  HW  HW  OW  HW  HW  OW  HW  HW  
OW  HW  HW  OW  HW  HW  OW  HW  HW  OW  HW  HW  OW  HW  HW  OW  HW  HW  OW  HW  
HW  OW  HW  HW  OW  HW  HW  OW  HW  HW  OW  HW  HW  OW  HW  HW  OW  HW  HW  OW  
HW  HW  OW  HW  HW  OW  HW  HW  OW  HW  HW  OW  HW  HW  OW  HW  HW  OW  HW  HW  
OW  HW  HW  OW  HW  HW  OW  HW  HW  OW  HW  HW  OW  HW  HW  OW  HW  HW  OW  HW  
HW  OW  HW  HW  OW  HW  HW  OW  HW  HW  OW  HW  HW  OW  HW  HW  OW  HW  HW  OW  
HW  HW  OW  HW  HW  OW  HW  HW  OW  HW  HW  OW  HW  HW  OW  HW  HW  OW  HW  HW  
OW  HW  HW  OW  HW  HW  OW  HW  HW  OW  HW  HW  OW  HW  HW  OW  HW  HW  OW  HW  
HW  OW  HW  HW  OW  HW  HW  OW  HW  HW  OW  HW  HW  OW  HW  HW  OW  HW  HW  OW  
HW  HW  OW  HW  HW  OW  HW  HW  OW  HW  HW  OW  HW  HW  OW  HW  HW  OW  HW  HW  
OW  HW  HW  OW  HW  HW  OW  HW  HW  OW  HW  HW  OW  HW  HW  OW  HW  HW  OW  HW  
HW  OW  HW  HW  OW  HW  HW  OW  HW  HW  OW  HW  HW  OW  HW  HW  OW  HW  HW  OW  
HW  HW  OW  HW  HW  OW  HW  HW  OW  HW  HW  OW  HW  HW  OW  HW  HW  OW  HW  HW  
OW  HW  HW  OW  HW  HW  OW  HW  HW  OW  HW  HW  OW  HW  HW  OW  HW  HW  OW  HW  
HW  OW  HW  HW  OW  HW  HW  OW  HW  HW  OW  HW  HW  OW  HW  HW  OW  HW  HW  OW  
HW  HW  OW  HW  HW  OW  HW  HW  OW  HW  HW  OW  HW  HW  OW  HW  HW  OW  HW  HW  
OW  HW  HW  OW  HW  HW  OW  HW  HW  OW  HW  HW  OW  HW  HW  OW  HW  HW  OW  HW  
HW  OW  HW  HW  OW  HW  HW  OW  HW  HW  OW  HW  HW  OW  HW  HW  OW  HW  HW  OW  
HW  HW  OW  HW  HW  OW  HW  HW  OW  HW  HW  OW  HW  HW  OW  HW  HW  OW  HW  HW  
OW  HW  HW  OW  HW  HW  OW  HW  HW  OW  HW  HW  OW  HW  HW  OW  HW  HW  OW  HW  
HW  OW  HW  HW  OW  HW  HW  OW  HW  HW  OW  HW  HW  OW  HW  HW  OW  HW  HW  OW  
HW  HW  OW  HW  HW  OW  HW  HW  OW  HW  HW  OW  HW  HW  OW  HW  HW  OW  HW  HW  
OW  HW  HW  OW  HW  HW  OW  HW  HW  OW  HW  HW  OW  HW  HW  OW  HW  HW  OW  HW  
HW  OW  HW  HW  OW  HW  HW  OW  HW  HW  OW  HW  HW  OW  HW  HW  OW  HW  HW  OW  
HW  HW  OW  HW  HW  OW  HW  HW  OW  HW  HW  OW  HW  HW  OW  HW  HW  OW  HW  HW  
OW  HW  HW  OW  HW  HW  OW  HW  HW  OW  HW  HW  OW  HW  HW  OW  HW  HW  OW  HW  
HW  OW  HW  HW  OW  HW  HW  OW  HW  HW  OW  HW  HW  OW  HW  HW  OW  HW  HW  OW  
HW  HW  OW  HW  HW  OW  HW  HW  OW  HW  HW  OW  HW  HW  OW  HW  HW  OW  HW  HW  
OW  HW  HW  OW  HW  HW  OW  HW  HW  OW  HW  HW  OW  HW  HW  OW  HW  HW  OW  HW  
HW  OW  HW  HW  OW  HW  HW  OW  HW  HW  OW  HW  HW  OW  HW  HW  OW  HW  HW  OW  
HW  HW  OW  HW  HW  OW  HW  HW  OW  HW  HW  OW  HW  HW  OW  HW  HW  OW  HW  HW  
OW  HW  HW  OW  HW  HW  OW  HW  HW  OW  HW  HW  OW  HW  HW  OW  HW  HW  OW  HW  
HW  OW  HW  HW  OW  HW  HW  OW  HW  HW  OW  HW  HW  OW  HW  HW  OW  HW  HW  OW  
HW  HW  OW  HW  HW  OW  HW  HW  OW  HW  HW  OW  HW  HW  OW  HW  HW  OW  HW  HW  
OW  HW  HW  OW  HW  HW  OW  HW  HW  OW  HW  HW  OW  HW  HW  OW  HW  HW  OW  HW  
HW  OW  HW  HW  OW  HW  HW  OW  HW  HW  OW  HW  HW  OW  HW  HW  OW  HW  HW  OW  
HW  HW  OW  HW  HW  OW  HW  HW  OW  HW  HW  OW  HW  HW  OW  HW  HW  OW  HW  HW  
OW  HW  HW  OW  HW  HW  OW  HW  HW  OW  HW  HW  OW  HW  HW  OW  HW  HW  OW  HW  
HW  OW  HW  HW  OW  HW  HW  OW  HW  HW  OW  HW  HW  OW  HW  HW  OW  HW  HW  OW  
HW  HW  OW  HW  HW  OW  HW  HW  OW  HW  HW  OW  HW  HW  OW  HW  HW  OW  HW  HW  
OW  HW  HW  OW  HW  HW  OW  HW  HW  OW  HW  HW  OW  HW  HW  OW  HW  HW  OW  HW  
HW  OW  HW  HW  OW  HW  HW  OW  HW  HW  OW  HW  HW  OW  HW  HW  OW  HW  HW  OW  
HW  HW  OW  HW  HW  OW  HW  HW  OW  HW  HW  OW  HW  HW  OW  HW  HW  OW  HW  HW  
OW  HW  HW  OW  HW  HW  OW  HW  HW  OW  HW  HW  OW  HW  HW  OW  HW  HW  OW  HW  
HW  OW  HW  HW  OW  HW  HW  OW  HW  HW  OW  HW  HW  OW  HW  HW  OW  HW  HW  OW  
HW  HW  OW  HW  HW  OW  HW  HW  OW  HW  HW  OW  HW  HW  OW  HW  HW  OW  HW  HW  
OW  HW  HW  OW  HW  HW  OW  HW  HW  OW  HW  HW  OW  HW  HW  OW  HW  HW  OW  HW  
HW  OW  HW  HW  OW  HW  HW  OW  HW  HW  OW  HW  HW  OW  HW  HW  OW  HW  HW  OW  
HW  HW  OW  HW  HW  OW  HW  HW  OW  HW  HW  OW  HW  HW  OW  HW  HW  OW  HW  HW  
OW  HW  HW  OW  HW  HW  OW  HW  HW  OW  HW  HW  OW  HW  HW  OW  HW  HW  OW  HW  
HW  OW  HW  HW  OW  HW  HW  OW  HW  HW  OW  HW  HW  OW  HW  HW  OW  HW  HW  OW  
HW  HW  OW  HW  HW  OW  HW  HW  OW  HW  HW  OW  HW  HW  OW  HW  HW  OW  HW  HW  
OW  HW  HW  OW  HW  HW  OW  HW  HW  OW  HW  HW  OW  HW  HW  OW  HW  HW  OW  HW  
HW  OW  HW  HW  OW  HW  HW  OW  HW  HW  OW  HW  HW  OW  HW  HW  OW  HW  HW  OW  
HW  HW  OW  HW  HW  OW  HW  HW  OW  HW  HW  OW  HW  HW  OW  HW  HW  OW  HW  HW  
OW  HW  HW  OW  HW  HW  OW  HW  HW  OW  HW  HW  OW  HW  HW  OW  HW  HW  OW  HW  
HW  OW  HW  HW  OW  HW  HW  OW  HW  HW  OW  HW  HW  OW  HW  HW  OW  HW  HW  OW  
HW  HW  OW  HW  HW  OW  HW  HW  OW  HW  HW  OW  HW  HW  OW  HW  HW  OW  HW  HW  
OW  HW  HW  OW  HW  HW  OW  HW  HW  OW  HW  HW  OW  HW  HW  OW  HW  HW  OW  HW  
HW  OW  HW  HW  OW  HW  HW  OW  HW  HW  OW  HW  HW  OW  HW  HW  OW  HW  HW  OW  
HW  HW  OW  HW  HW  OW  HW  HW  OW  HW  HW  OW  HW  HW  OW  HW  HW  OW  HW  HW  
OW  HW  HW  OW  HW  HW  OW  HW  HW  OW  HW  HW  OW  HW  HW  OW  HW  HW  OW  HW  
HW  OW  HW  HW  OW  HW  HW  OW  HW  HW  OW  HW  HW  OW  HW  HW  OW  HW  HW  OW  
HW  HW  OW  HW  HW  OW  HW  HW  OW  HW  HW  OW  HW  HW  OW  HW  HW  OW  HW  HW  
OW  HW  HW  OW  HW  HW  OW  HW  HW  OW  HW  HW  OW  HW  HW  OW  HW  HW  OW  HW  
HW  OW  HW  HW  OW  HW  HW  OW  HW  HW  OW  HW  HW  OW  HW  HW  OW  HW  HW  OW  
HW  HW  OW  HW  HW  OW  HW  HW  OW  HW  HW  OW  HW  HW  OW  HW  HW  OW  HW  HW  
OW  HW  HW  OW  HW  HW  OW  HW  HW  OW  HW  HW  OW  HW  HW  OW  HW  HW  OW  HW  
HW  OW  HW  HW  OW  HW  HW  OW  HW  HW  OW  HW  HW  OW  HW  HW  OW  HW  HW  OW  
HW  HW  OW  HW  HW  OW  HW  HW  OW  HW  HW  OW  HW  HW  OW  HW  HW  OW  HW  HW  
OW  HW  HW  OW  HW  HW  OW  HW  HW  OW  HW  HW  OW  HW  HW  OW  HW  HW  OW  HW  
HW  OW  HW  HW  OW  HW  HW  OW  HW  HW  OW  HW  HW  OW  HW  HW  OW  HW  HW  OW  
HW  HW  OW  HW  HW  OW  HW  HW  OW  HW  HW  OW  HW  HW  OW  HW  HW  OW  HW  HW  
OW  HW  HW  OW  HW  HW  OW  HW  HW  OW  HW  HW  OW  HW  HW  OW  HW  HW  OW  HW  
HW  OW  HW  HW  OW  HW  HW  OW  HW  HW  OW  HW  HW  OW  HW  HW  OW  HW  HW  OW  
HW  HW  OW  HW  HW  OW  HW  HW  OW  HW  HW  OW  HW  HW  OW  HW  HW  OW  HW  HW  
OW  HW  HW  OW  HW  HW  OW  HW  HW  OW  HW  HW  OW  HW  HW  OW  HW  HW  OW  HW  
HW  OW  HW  HW  OW  HW  HW  OW  HW  HW  OW  HW  HW  OW  HW  HW  OW  HW  HW  OW  
HW  HW  OW  HW  HW  OW  HW  HW  OW  HW  HW  OW  HW  HW  OW  HW  HW  OW  HW  HW  
OW  HW  HW  OW  HW  HW  OW  HW  HW  OW  HW  HW  OW  HW  HW  OW  HW  HW  OW  HW  
HW  OW  HW  HW  OW  HW  HW  OW  HW  HW  OW  HW  HW  OW  HW  HW  OW  HW  HW  OW  
HW  HW  OW  HW  HW  OW  HW  HW  OW  HW  HW  OW  HW  HW  OW  HW  HW  OW  HW  HW  
OW  HW  HW  OW  HW  HW  OW  HW  HW  OW  HW  HW  OW  HW  HW  OW  HW  HW  OW  HW  
HW  OW  HW  HW  OW  HW  HW  OW  HW  HW  OW  HW  HW  OW  HW  HW  OW  HW  HW  OW  
HW  HW  OW  HW  HW  OW  HW  HW  OW  HW  HW  OW  HW  HW  OW  HW  HW  OW  HW  HW  
OW  HW  HW  OW  HW  HW  OW  HW  HW  OW  HW  HW  OW  HW  HW  OW  HW  HW  OW  HW  
HW  OW  HW  HW  OW  HW  HW  OW  HW  HW  OW  HW  HW  OW  HW  HW  OW  HW  HW  OW  
HW  HW  OW  HW  HW  OW  HW  HW  OW  HW  HW  OW  HW  HW  OW  HW  HW  OW  HW  HW  
OW  HW  HW  OW  HW  HW  OW  HW  HW  OW  HW  HW  OW  HW  HW  OW  HW  HW  OW  HW  
HW  OW  HW  HW  OW  HW  HW  OW  HW  HW  OW  HW  HW  OW  HW  HW  OW  HW  HW  OW  
HW  HW  OW  HW  HW  OW  HW  HW  OW  HW  HW  OW  HW  HW  OW  HW  HW  OW  HW  HW  
OW  HW  HW  OW  HW  HW  OW  HW  HW  OW  HW  HW  OW  HW  HW  OW  HW  HW  OW  HW  
HW  OW  HW  HW  OW  HW  HW  OW  HW  HW  OW  HW  HW  OW  HW  HW  OW  HW  HW  OW  
HW  HW  OW  HW  HW  OW  HW  HW  OW  HW  HW  OW  HW  HW  OW  HW  HW  OW  HW  HW  
OW  HW  HW  OW  HW  HW  OW  HW  HW  OW  HW  HW  OW  HW  HW  OW  HW  HW  OW  HW  
HW  OW  HW  HW  OW  HW  HW  OW  HW  HW  OW  HW  HW  OW  HW  HW  OW  HW  HW  OW  
HW  HW  OW  HW  HW  OW  HW  HW  OW  HW  HW  OW  HW  HW  OW  HW  HW  OW  HW  HW  
OW  HW  HW  OW  HW  HW  OW  HW  HW  OW  HW  HW  OW  HW  HW  OW  HW  HW  OW  HW  
HW  OW  HW  HW  OW  HW  HW  OW  HW  HW  OW  HW  HW  OW  HW  HW  OW  HW  HW  OW  
HW  HW  OW  HW  HW  OW  HW  HW  OW  HW  HW  OW  HW  HW  OW  HW  HW  OW  HW  HW  
OW  HW  HW  OW  HW  HW  OW  HW  HW  OW  HW  HW  OW  HW  HW  OW  HW  HW  OW  HW  
HW  OW  HW  HW  OW  HW  HW  OW  HW  HW  OW  HW  HW  OW  HW  HW  OW  HW  HW  OW  
HW  HW  OW  HW  HW  OW  HW  HW  OW  HW  HW  OW  HW  HW  OW  HW  HW  OW  HW  HW  
OW  HW  HW  OW  HW  HW  OW  HW  HW  OW  HW  HW  OW  HW  HW  OW  HW  HW  OW  HW  
HW  OW  HW  HW  OW  HW  HW  OW  HW  HW  OW  HW  HW  OW  HW  HW  OW  HW  HW  OW  
HW  HW  OW  HW  HW  OW  HW  HW  OW  HW  HW  OW  HW  HW  OW  HW  HW  OW  HW  HW  
OW  HW  HW  OW  HW  HW  OW  HW  HW  OW  HW  HW  OW  HW  HW  OW  HW  HW  OW  HW  
HW  OW  HW  HW  OW  HW  HW  OW  HW  HW  OW  HW  HW  OW  HW  HW  OW  HW  HW  OW  
HW  HW  OW  HW  HW  OW  HW  HW  OW  HW  HW  OW  HW  HW  OW  HW  HW  OW  HW  HW  
OW  HW  HW  OW  HW  HW  OW  HW  HW  OW  HW  HW  OW  HW  HW  OW  HW  HW  OW  HW  
HW  OW  HW  HW  OW  HW  HW  OW  HW  HW  OW  HW  HW  OW  HW  HW  OW  HW  HW  OW  
HW  HW  OW  HW  HW  OW  HW  HW  OW  HW  HW  OW  HW  HW  OW  HW  HW  OW  HW  HW  
OW  HW  HW  OW  HW  HW  OW  HW  HW  OW  HW  HW  OW  HW  HW  OW  HW  HW  OW  HW  
HW  OW  HW  HW  OW  HW  HW  OW  HW  HW  OW  HW  HW  OW  HW  HW  OW  HW  HW  OW  
HW  HW  OW  HW  HW  OW  HW  HW  OW  HW  HW  OW  HW  HW  OW  HW  HW  OW  HW  HW  
OW  HW  HW  OW  HW  HW  OW  HW  HW  OW  HW  HW  OW  HW  HW  OW  HW  HW  OW  HW  
HW  OW  HW  HW  OW  HW  HW  OW  HW  HW  OW  HW  HW  OW  HW  HW  OW  HW  HW  OW  
HW  HW  OW  HW  HW  OW  HW  HW  OW  HW  HW  OW  HW  HW  OW  HW  HW  OW  HW  HW  
OW  HW  HW  OW  HW  HW  OW  HW  HW  OW  HW  HW  OW  HW  HW  OW  HW  HW  OW  HW  
HW  OW  HW  HW  OW  HW  HW  OW  HW  HW  OW  HW  HW  OW  HW  HW  OW  HW  HW  OW  
HW  HW  OW  HW  HW  OW  HW  HW  OW  HW  HW  OW  HW  HW  OW  HW  HW  OW  HW  HW  
OW  HW  HW  OW  HW  HW  OW  HW  HW  OW  HW  HW  OW  HW  HW  OW  HW  HW  OW  HW  
HW  OW  HW  HW  OW  HW  HW  OW  HW  HW  OW  HW  HW  OW  HW  HW  OW  HW  HW  OW  
HW  HW  OW  HW  HW  OW  HW  HW  OW  HW  HW  OW  HW  HW  OW  HW  HW  OW  HW  HW  
OW  HW  HW  OW  HW  HW  OW  HW  HW  OW  HW  HW  OW  HW  HW  OW  HW  HW  OW  HW  
HW  OW  HW  HW  OW  HW  HW  OW  HW  HW  OW  HW  HW  OW  HW  HW  OW  HW  HW  OW  
HW  HW  OW  HW  HW  OW  HW  HW  OW  HW  HW  OW  HW  HW  OW  HW  HW  OW  HW  HW  
OW  HW  HW  OW  HW  HW  OW  HW  HW  OW  HW  HW  OW  HW  HW  OW  HW  HW  OW  HW  
HW  OW  HW  HW  OW  HW  HW  OW  HW  HW  OW  HW  HW  OW  HW  HW  OW  HW  HW  OW  
HW  HW  OW  HW  HW  OW  HW  HW  OW  HW  HW  OW  HW  HW  OW  HW  HW  OW  HW  HW  
OW  HW  HW  OW  HW  HW  OW  HW  HW  OW  HW  HW  OW  HW  HW  OW  HW  HW  OW  HW  
HW  OW  HW  HW  OW  HW  HW  OW  HW  HW  OW  HW  HW  OW  HW  HW  OW  HW  HW  OW  
HW  HW  OW  HW  HW  OW  HW  HW  OW  HW  HW  OW  HW  HW  OW  HW  HW  OW  HW  HW  
OW  HW  HW  OW  HW  HW  OW  HW  HW  OW  HW  HW  OW  HW  HW  OW  HW  HW  OW  HW  
HW  OW  HW  HW  OW  HW  HW  OW  HW  HW  OW  HW  HW  OW  HW  HW  OW  HW  HW  OW  
HW  HW  OW  HW  HW  OW  HW  HW  OW  HW  HW  OW  HW  HW  OW  HW  HW  OW  HW  HW  
OW  HW  HW  OW  HW  HW  OW  HW  HW  OW  HW  HW  OW  HW  HW  OW  HW  HW  OW  HW  
HW  OW  HW  HW  OW  HW  HW  OW  HW  HW  OW  HW  HW  OW  HW  HW  OW  HW  HW  OW  
HW  HW  OW  HW  HW  OW  HW  HW  OW  HW  HW  OW  HW  HW  OW  HW  HW  OW  HW  HW  
OW  HW  HW  OW  HW  HW  OW  HW  HW  OW  HW  HW  OW  HW  HW  OW  HW  HW  OW  HW  
HW  OW  HW  HW  OW  HW  HW  OW  HW  HW  OW  HW  HW  OW  HW  HW  OW  HW  HW  OW  
HW  HW  OW  HW  HW  OW  HW  HW  OW  HW  HW  OW  HW  HW  OW  HW  HW  OW  HW  HW  
OW  HW  HW  OW  HW  HW  OW  HW  HW  OW  HW  HW  OW  HW  HW  OW  HW  HW  OW  HW  
HW  OW  HW  HW  OW  HW  HW  OW  HW  HW  OW  HW  HW  OW  HW  HW  OW  HW  HW  OW  
HW  HW  OW  HW  HW  OW  HW  HW  OW  HW  HW  OW  HW  HW  OW  HW  HW  OW  HW  HW  
OW  HW  HW  OW  HW  HW  OW  HW  HW  OW  HW  HW  OW  HW  HW  OW  HW  HW  OW  HW  
HW  OW  HW  HW  OW  HW  HW  OW  HW  HW  OW  HW  HW  OW  HW  HW  OW  HW  HW  OW  
HW  HW  OW  HW  HW  OW  HW  HW  OW  HW  HW  OW  HW  HW  OW  HW  HW  OW  HW  HW  
OW  HW  HW  OW  HW  HW  OW  HW  HW  OW  HW  HW  OW  HW  HW  OW  HW  HW  OW  HW  
HW  OW  HW  HW  OW  HW  HW  OW  HW  HW  OW  HW  HW  OW  HW  HW  OW  HW  HW  OW  
HW  HW  OW  HW  HW  OW  HW  HW  OW  HW  HW  OW  HW  HW  OW  HW  HW  OW  HW  HW  
OW  HW  HW  OW  HW  HW  OW  HW  HW  OW  HW  HW  OW  HW  HW  OW  HW  HW  OW  HW  
HW  OW  HW  HW  OW  HW  HW  OW  HW  HW  OW  HW  HW  OW  HW  HW  OW  HW  HW  OW  
HW  HW  OW  HW  HW  OW  HW  HW  OW  HW  HW  OW  HW  HW  OW  HW  HW  OW  HW  HW  
OW  HW  HW  OW  HW  HW  OW  HW  HW  OW  HW  HW  OW  HW  HW  OW  HW  HW  OW  HW  
HW  OW  HW  HW  OW  HW  HW  OW  HW  HW  OW  HW  HW  OW  HW  HW  OW  HW  HW  OW  
HW  HW  OW  HW  HW  OW  HW  HW  OW  HW  HW  OW  HW  HW  OW  HW  HW  OW  HW  HW  
OW  HW  HW  OW  HW  HW  OW  HW  HW  OW  HW  HW  OW  HW  HW  OW  HW  HW  OW  HW  
HW  OW  HW  HW  OW  HW  HW  OW  HW  HW  OW  HW  HW  OW  HW  HW  OW  HW  HW  OW  
HW  HW  OW  HW  HW  OW  HW  HW  OW  HW  HW  OW  HW  HW  OW  HW  HW  OW  HW  HW  
OW  HW  HW  OW  HW  HW  OW  HW  HW  OW  HW  HW  OW  HW  HW  OW  HW  HW  OW  HW  
HW  OW  HW  HW  OW  HW  HW  OW  HW  HW  OW  HW  HW  OW  HW  HW  OW  HW  HW  OW  
HW  HW  OW  HW  HW  OW  HW  HW  OW  HW  HW  OW  HW  HW  OW  HW  HW  OW  HW  HW  
OW  HW  HW  OW  HW  HW  OW  HW  HW  OW  HW  HW  OW  HW  HW  OW  HW  HW  OW  HW  
HW  OW  HW  HW  OW  HW  HW  OW  HW  HW  OW  HW  HW  OW  HW  HW  OW  HW  HW  OW  
HW  HW  OW  HW  HW  OW  HW  HW  OW  HW  HW  OW  HW  HW  OW  HW  HW  OW  HW  HW  
OW  HW  HW  OW  HW  HW  OW  HW  HW  OW  HW  HW  OW  HW  HW  OW  HW  HW  OW  HW  
HW  OW  HW  HW  OW  HW  HW  OW  HW  HW  OW  HW  HW  OW  HW  HW  OW  HW  HW  OW  
HW  HW  OW  HW  HW  OW  HW  HW  OW  HW  HW  OW  HW  HW  OW  HW  HW  OW  HW  HW  
OW  HW  HW  OW  HW  HW  OW  HW  HW  OW  HW  HW  OW  HW  HW  OW  HW  HW  OW  HW  
HW  OW  HW  HW  OW  HW  HW  OW  HW  HW  OW  HW  HW  OW  HW  HW  OW  HW  HW  OW  
HW  HW  OW  HW  HW  OW  HW  HW  OW  HW  HW  OW  HW  HW  OW  HW  HW  OW  HW  HW  
OW  HW  HW  OW  HW  HW  OW  HW  HW  OW  HW  HW  OW  HW  HW  OW  HW  HW  OW  HW  
HW  OW  HW  HW  OW  HW  HW  OW  HW  HW  OW  HW  HW  OW  HW  HW  OW  HW  HW  OW  
HW  HW  OW  HW  HW  OW  HW  HW  OW  HW  HW  OW  HW  HW  OW  HW  HW  OW  HW  HW  
OW  HW  HW  OW  HW  HW  OW  HW  HW  OW  HW  HW  OW  HW  HW  OW  HW  HW  OW  HW  
HW  OW  HW  HW  OW  HW  HW  OW  HW  HW  OW  HW  HW  OW  HW  HW  OW  HW  HW  OW  
HW  HW  OW  HW  HW  OW  HW  HW  OW  HW  HW  OW  HW  HW  OW  HW  HW  OW  HW  HW  
OW  HW  HW  OW  HW  HW  OW  HW  HW  OW  HW  HW  OW  HW  HW  OW  HW  HW  OW  HW  
HW  OW  HW  HW  OW  HW  HW  OW  HW  HW  OW  HW  HW  OW  HW  HW  OW  HW  HW  OW  
HW  HW  OW  HW  HW  OW  HW  HW  OW  HW  HW  OW  HW  HW  OW  HW  HW  OW  HW  HW  
OW  HW  HW  OW  HW  HW  OW  HW  HW  OW  HW  HW  OW  HW  HW  OW  HW  HW  OW  HW  
HW  OW  HW  HW  OW  HW  HW  OW  HW  HW  OW  HW  HW  OW  HW  HW  OW  HW  HW  OW  
HW  HW  OW  HW  HW  OW  HW  HW  OW  HW  HW  OW  HW  HW  OW  HW  HW  OW  HW  HW  
OW  HW  HW  OW  HW  HW  OW  HW  HW  OW  HW  HW  OW  HW  HW  OW  HW  HW  OW  HW  
HW  OW  HW  HW  OW  HW  HW  OW  HW  HW  OW  HW  HW  OW  HW  HW  OW  HW  HW  OW  
HW  HW  OW  HW  HW  OW  HW  HW  OW  HW  HW  OW  HW  HW  OW  HW  HW  OW  HW  HW  
OW  HW  HW  OW  HW  HW  OW  HW  HW  OW  HW  HW  OW  HW  HW  OW  HW  HW  OW  HW  
HW  OW  HW  HW  OW  HW  HW  OW  HW  HW  OW  HW  HW  OW  HW  HW  OW  HW  HW  OW  
HW  HW  OW  HW  HW  OW  HW  HW  OW  HW  HW  OW  HW  HW  OW  HW  HW  OW  HW  HW  
OW  HW  HW  OW  HW  HW  OW  HW  HW  OW  HW  HW  OW  HW  HW  OW  HW  HW  OW  HW  
HW  OW  HW  HW  OW  HW  HW  OW  HW  HW  OW  HW  HW  OW  HW  HW  OW  HW  HW  OW  
HW  HW  OW  HW  HW  OW  HW  HW  OW  HW  HW  OW  HW  HW  OW  HW  HW  OW  HW  HW  
OW  HW  HW  OW  HW  HW  OW  HW  HW  OW  HW  HW  OW  HW  HW  OW  HW  HW  OW  HW  
HW  OW  HW  HW  OW  HW  HW  OW  HW  HW  OW  HW  HW  OW  HW  HW  OW  HW  HW  OW  
HW  HW  OW  HW  HW  OW  HW  HW  OW  HW  HW  OW  HW  HW  OW  HW  HW  OW  HW  HW  
OW  HW  HW  OW  HW  HW  OW  HW  HW  OW  HW  HW  OW  HW  HW  OW  HW  HW  OW  HW  
HW  OW  HW  HW  OW  HW  HW  OW  HW  HW  OW  HW  HW  OW  HW  HW  OW  HW  HW  OW  
HW  HW  OW  HW  HW  OW  HW  HW  OW  HW  HW  OW  HW  HW  OW  HW  HW  OW  HW  HW  
OW  HW  HW  OW  HW  HW  OW  HW  HW  OW  HW  HW  OW  HW  HW  OW  HW  HW  OW  HW  
HW  OW  HW  HW  OW  HW  HW  OW  HW  HW  OW  HW  HW  OW  HW  HW  OW  HW  HW  OW  
HW  HW  OW  HW  HW  OW  HW  HW  OW  HW  HW  OW  HW  HW  OW  HW  HW  OW  HW  HW  
OW  HW  HW  OW  HW  HW  OW  HW  HW  OW  HW  HW  OW  HW  HW  OW  HW  HW  OW  HW  
HW  OW  HW  HW  OW  HW  HW  OW  HW  HW  OW  HW  HW  OW  HW  HW  OW  HW  HW  OW  
HW  HW  OW  HW  HW  OW  HW  HW  OW  HW  HW  OW  HW  HW  OW  HW  HW  OW  HW  HW  
OW  HW  HW  OW  HW  HW  OW  HW  HW  OW  HW  HW  OW  HW  HW  OW  HW  HW  OW  HW  
HW  OW  HW  HW  OW  HW  HW  OW  HW  HW  OW  HW  HW  OW  HW  HW  OW  HW  HW  OW  
HW  HW  OW  HW  HW  OW  HW  HW  OW  HW  HW  OW  HW  HW  OW  HW  HW  OW  HW  HW  
OW  HW  HW  OW  HW  HW  OW  HW  HW  OW  HW  HW  OW  HW  HW  OW  HW  HW  OW  HW  
HW  OW  HW  HW  OW  HW  HW  OW  HW  HW  OW  HW  HW  OW  HW  HW  OW  HW  HW  OW  
HW  HW  OW  HW  HW  OW  HW  HW  OW  HW  HW  OW  HW  HW  OW  HW  HW  OW  HW  HW  
OW  HW  HW  OW  HW  HW  OW  HW  HW  OW  HW  HW  OW  HW  HW  OW  HW  HW  OW  HW  
HW  OW  HW  HW  OW  HW  HW  OW  HW  HW  OW  HW  HW  OW  HW  HW  OW  HW  HW  OW  
HW  HW  OW  HW  HW  OW  HW  HW  OW  HW  HW  OW  HW  HW  OW  HW  HW  OW  HW  HW  
OW  HW  HW  OW  HW  HW  OW  HW  HW  OW  HW  HW  OW  HW  HW  OW  HW  HW  OW  HW  
HW  OW  HW  HW  OW  HW  HW  OW  HW  HW  OW  HW  HW  OW  HW  HW  OW  HW  HW  OW  
HW  HW  OW  HW  HW  OW  HW  HW  OW  HW  HW  OW  HW  HW  OW  HW  HW  OW  HW  HW  
OW  HW  HW  OW  HW  HW  OW  HW  HW  OW  HW  HW  OW  HW  HW  OW  HW  HW  OW  HW  
HW  OW  HW  HW  OW  HW  HW  OW  HW  HW  OW  HW  HW  OW  HW  HW  OW  HW  HW  OW  
HW  HW  OW  HW  HW  OW  HW  HW  OW  HW  HW  OW  HW  HW  OW  HW  HW  OW  HW  HW  
OW  HW  HW  OW  HW  HW  OW  HW  HW  OW  HW  HW  OW  HW  HW  OW  HW  HW  OW  HW  
HW  OW  HW  HW  OW  HW  HW  OW  HW  HW  OW  HW  HW  OW  HW  HW  OW  HW  HW  OW  
HW  HW  OW  HW  HW  OW  HW  HW  OW  HW  HW  OW  HW  HW  OW  HW  HW  OW  HW  HW  
OW  HW  HW  OW  HW  HW  OW  HW  HW  OW  HW  HW  OW  HW  HW  OW  HW  HW  OW  HW  
HW  OW  HW  HW  OW  HW  HW  OW  HW  HW  OW  HW  HW  OW  HW  HW  OW  HW  HW  OW  
HW  HW  OW  HW  HW  OW  HW  HW  OW  HW  HW  OW  HW  HW  OW  HW  HW  OW  HW  HW  
OW  HW  HW  OW  HW  HW  OW  HW  HW  OW  HW  HW  OW  HW  HW  OW  HW  HW  OW  HW  
HW  OW  HW  HW  OW  HW  HW  OW  HW  HW  OW  HW  HW  OW  HW  HW  OW  HW  HW  OW  
HW  HW  OW  HW  HW  OW  HW  HW  OW  HW  HW  OW  HW  HW  OW  HW  HW  OW  HW  HW  
OW  HW  HW  OW  HW  HW  OW  HW  HW  OW  HW  HW  OW  HW  HW  OW  HW  HW  OW  HW  
HW  OW  HW  HW  OW  HW  HW  OW  HW  HW  OW  HW  HW  OW  HW  HW  OW  HW  HW  OW  
HW  HW  OW  HW  HW  OW  HW  HW  OW  HW  HW  OW  HW  HW  OW  HW  HW  OW  HW  HW  
OW  HW  HW  OW  HW  HW  OW  HW  HW  OW  HW  HW  OW  HW  HW  OW  HW  HW  OW  HW  
HW  OW  HW  HW  OW  HW  HW  OW  HW  HW  OW  HW  HW  OW  HW  HW  OW  HW  HW  OW  
HW  HW  OW  HW  HW  OW  HW  HW  OW  HW  HW  OW  HW  HW  OW  HW  HW  OW  HW  HW  
OW  HW  HW  OW  HW  HW  OW  HW  HW  OW  HW  HW  OW  HW  HW  OW  HW  HW  OW  HW  
HW  OW  HW  HW  OW  HW  HW  OW  HW  HW  OW  HW  HW  OW  HW  HW  OW  HW  HW  OW  
HW  HW  OW  HW  HW  OW  HW  HW  OW  HW  HW  OW  HW  HW  OW  HW  HW  OW  HW  HW  
OW  HW  HW  OW  HW  HW  OW  HW  HW  OW  HW  HW  OW  HW  HW  OW  HW  HW  OW  HW  
HW  OW  HW  HW  OW  HW  HW  OW  HW  HW  OW  HW  HW  OW  HW  HW  OW  HW  HW  OW  
HW  HW  OW  HW  HW  OW  HW  HW  OW  HW  HW  OW  HW  HW  OW  HW  HW  OW  HW  HW  
OW  HW  HW  OW  HW  HW  OW  HW  HW  OW  HW  HW  OW  HW  HW  OW  HW  HW  OW  HW  
HW  OW  HW  HW  OW  HW  HW  OW  HW  HW  OW  HW  HW  OW  HW  HW  OW  HW  HW  OW  
HW  HW  OW  HW  HW  OW  HW  HW  OW  HW  HW  OW  HW  HW  OW  HW  HW  OW  HW  HW  
OW  HW  HW  OW  HW  HW  OW  HW  HW  OW  HW  HW  OW  HW  HW  OW  HW  HW  OW  HW  
HW  OW  HW  HW  OW  HW  HW  OW  HW  HW  OW  HW  HW  OW  HW  HW  OW  HW  HW  OW  
HW  HW  OW  HW  HW  OW  HW  HW  OW  HW  HW  OW  HW  HW  OW  HW  HW  OW  HW  HW  
OW  HW  HW  OW  HW  HW  OW  HW  HW  OW  HW  HW  OW  HW  HW  OW  HW  HW  OW  HW  
HW  OW  HW  HW  OW  HW  HW  OW  HW  HW  OW  HW  HW  OW  HW  HW  OW  HW  HW  OW  
HW  HW  OW  HW  HW  OW  HW  HW  OW  HW  HW  OW  HW  HW  OW  HW  HW  OW  HW  HW  
OW  HW  HW  OW  HW  HW  OW  HW  HW  OW  HW  HW  OW  HW  HW  OW  HW  HW  OW  HW  
HW  OW  HW  HW  OW  HW  HW  OW  HW  HW  OW  HW  HW  OW  HW  HW  OW  HW  HW  OW  
HW  HW  OW  HW  HW  OW  HW  HW  OW  HW  HW  OW  HW  HW  OW  HW  HW  OW  HW  HW  
OW  HW  HW  OW  HW  HW  OW  HW  HW  OW  HW  HW  OW  HW  HW  OW  HW  HW  OW  HW  
HW  OW  HW  HW  OW  HW  HW  OW  HW  HW  OW  HW  HW  OW  HW  HW  OW  HW  HW  OW  
HW  HW  OW  HW  HW  OW  HW  HW  OW  HW  HW  OW  HW  HW  OW  HW  HW  OW  HW  HW  
OW  HW  HW  OW  HW  HW  OW  HW  HW  OW  HW  HW  OW  HW  HW  OW  HW  HW  OW  HW  
HW  OW  HW  HW  OW  HW  HW  OW  HW  HW  OW  HW  HW  OW  HW  HW  OW  HW  HW  OW  
HW  HW  OW  HW  HW  OW  HW  HW  OW  HW  HW  OW  HW  HW  OW  HW  HW  OW  HW  HW  
OW  HW  HW  OW  HW  HW  OW  HW  HW  OW  HW  HW  OW  HW  HW  OW  HW  HW  OW  HW  
HW  OW  HW  HW  OW  HW  HW  OW  HW  HW  OW  HW  HW  OW  HW  HW  OW  HW  HW  OW  
HW  HW  OW  HW  HW  OW  HW  HW  OW  HW  HW  OW  HW  HW  OW  HW  HW  OW  HW  HW  
OW  HW  HW  OW  HW  HW  OW  HW  HW  OW  HW  HW  OW  HW  HW  OW  HW  HW  OW  HW  
HW  OW  HW  HW  OW  HW  HW  OW  HW  HW  OW  HW  HW  OW  HW  HW  OW  HW  HW  OW  
HW  HW  OW  HW  HW  OW  HW  HW  OW  HW  HW  OW  HW  HW  OW  HW  HW  OW  HW  HW  
OW  HW  HW  OW  HW  HW  OW  HW  HW  OW  HW  HW  OW  HW  HW  OW  HW  HW  OW  HW  
HW  OW  HW  HW  OW  HW  HW  OW  HW  HW  OW  HW  HW  OW  HW  HW  OW  HW  HW  OW  
HW  HW  OW  HW  HW  OW  HW  HW  OW  HW  HW  OW  HW  HW  OW  HW  HW  OW  HW  HW  
OW  HW  HW  OW  HW  HW  OW  HW  HW  OW  HW  HW  OW  HW  HW  OW  HW  HW  OW  HW  
HW  OW  HW  HW  OW  HW  HW  OW  HW  HW  OW  HW  HW  OW  HW  HW  OW  HW  HW  OW  
HW  HW  OW  HW  HW  OW  HW  HW  OW  HW  HW  OW  HW  HW  OW  HW  HW  OW  HW  HW  
OW  HW  HW  OW  HW  HW  OW  HW  HW  OW  HW  HW  OW  HW  HW  OW  HW  HW  OW  HW  
HW  OW  HW  HW  OW  HW  HW  OW  HW  HW  OW  HW  HW  OW  HW  HW  OW  HW  HW  OW  
HW  HW  OW  HW  HW  OW  HW  HW  OW  HW  HW  OW  HW  HW  OW  HW  HW  OW  HW  HW  
OW  HW  HW  OW  HW  HW  OW  HW  HW  OW  HW  HW  OW  HW  HW  OW  HW  HW  OW  HW  
HW  OW  HW  HW  OW  HW  HW  OW  HW  HW  OW  HW  HW  OW  HW  HW  OW  HW  HW  OW  
HW  HW  OW  HW  HW  OW  HW  HW  OW  HW  HW  OW  HW  HW  OW  HW  HW  OW  HW  HW  
OW  HW  HW  OW  HW  HW  OW  HW  HW  OW  HW  HW  OW  HW  HW  OW  HW  HW  OW  HW  
HW  OW  HW  HW  OW  HW  HW  OW  HW  HW  OW  HW  HW  OW  HW  HW  OW  HW  HW  OW  
HW  HW  OW  HW  HW  OW  HW  HW  OW  HW  HW  OW  HW  HW  OW  HW  HW  OW  HW  HW  
OW  HW  HW  OW  HW  HW  OW  HW  HW  OW  HW  HW  OW  HW  HW  OW  HW  HW  OW  HW  
HW  OW  HW  HW  OW  HW  HW  OW  HW  HW  OW  HW  HW  OW  HW  HW  OW  HW  HW  OW  
HW  HW  OW  HW  HW  OW  HW  HW  OW  HW  HW  OW  HW  HW  OW  HW  HW  OW  HW  HW  
OW  HW  HW  OW  HW  HW  OW  HW  HW  OW  HW  HW  OW  HW  HW  OW  HW  HW  OW  HW  
HW  OW  HW  HW  OW  HW  HW  OW  HW  HW  OW  HW  HW  OW  HW  HW  OW  HW  HW  OW  
HW  HW  OW  HW  HW  OW  HW  HW  OW  HW  HW  OW  HW  HW  OW  HW  HW  OW  HW  HW  
OW  HW  HW  OW  HW  HW  OW  HW  HW  OW  HW  HW  OW  HW  HW  OW  HW  HW  OW  HW  
HW  OW  HW  HW  OW  HW  HW  OW  HW  HW  OW  HW  HW  OW  HW  HW  OW  HW  HW  OW  
HW  HW  OW  HW  HW  OW  HW  HW  OW  HW  HW  OW  HW  HW  OW  HW  HW  OW  HW  HW  
OW  HW  HW  OW  HW  HW  OW  HW  HW  OW  HW  HW  OW  HW  HW  OW  HW  HW  OW  HW  
HW  OW  HW  HW  OW  HW  HW  OW  HW  HW  OW  HW  HW  OW  HW  HW  OW  HW  HW  OW  
HW  HW  OW  HW  HW  OW  HW  HW  OW  HW  HW  OW  HW  HW  OW  HW  HW  OW  HW  HW  
OW  HW  HW  OW  HW  HW  OW  HW  HW  OW  HW  HW  OW  HW  HW  OW  HW  HW  OW  HW  
HW  OW  HW  HW  OW  HW  HW  OW  HW  HW  OW  HW  HW  OW  HW  HW  OW  HW  HW  OW  
HW  HW  OW  HW  HW  OW  HW  HW  OW  HW  HW  OW  HW  HW  OW  HW  HW  OW  HW  HW  
OW  HW  HW  OW  HW  HW  OW  HW  HW  OW  HW  HW  OW  HW  HW  OW  HW  HW  OW  HW  
HW  OW  HW  HW  OW  HW  HW  OW  HW  HW  OW  HW  HW  OW  HW  HW  OW  HW  HW  OW  
HW  HW  OW  HW  HW  OW  HW  HW  OW  HW  HW  OW  HW  HW  OW  HW  HW  OW  HW  HW  
OW  HW  HW  OW  HW  HW  OW  HW  HW  OW  HW  HW  OW  HW  HW  OW  HW  HW  OW  HW  
HW  OW  HW  HW  OW  HW  HW  OW  HW  HW  OW  HW  HW  OW  HW  HW  OW  HW  HW  OW  
HW  HW  OW  HW  HW  OW  HW  HW  OW  HW  HW  OW  HW  HW  OW  HW  HW  OW  HW  HW  
OW  HW  HW  OW  HW  HW  OW  HW  HW  OW  HW  HW  OW  HW  HW  OW  HW  HW  OW  HW  
HW  OW  HW  HW  OW  HW  HW  OW  HW  HW  OW  HW  HW  OW  HW  HW  OW  HW  HW  OW  
HW  HW  OW  HW  HW  OW  HW  HW  OW  HW  HW  OW  HW  HW  OW  HW  HW  OW  HW  HW  
OW  HW  HW  OW  HW  HW  OW  HW  HW  OW  HW  HW  OW  HW  HW  OW  HW  HW  OW  HW  
HW  OW  HW  HW  OW  HW  HW  OW  HW  HW  OW  HW  HW  OW  HW  HW  OW  HW  HW  OW  
HW  HW  OW  HW  HW  OW  HW  HW  OW  HW  HW  OW  HW  HW  OW  HW  HW  OW  HW  HW  
OW  HW  HW  OW  HW  HW  OW  HW  HW  OW  HW  HW  OW  HW  HW  OW  HW  HW  OW  HW  
HW  OW  HW  HW  OW  HW  HW  OW  HW  HW  OW  HW  HW  OW  HW  HW  OW  HW  HW  OW  
HW  HW  OW  HW  HW  OW  HW  HW  OW  HW  HW  OW  HW  HW  OW  HW  HW  OW  HW  HW  
OW  HW  HW  OW  HW  HW  OW  HW  HW  OW  HW  HW  OW  HW  HW  OW  HW  HW  OW  HW  
HW  OW  HW  HW  OW  HW  HW  OW  HW  HW  OW  HW  HW  OW  HW  HW  OW  HW  HW  OW  
HW  HW  OW  HW  HW  OW  HW  HW  OW  HW  HW  OW  HW  HW  OW  HW  HW  OW  HW  HW  
OW  HW  HW  OW  HW  HW  OW  HW  HW  OW  HW  HW  OW  HW  HW  OW  HW  HW  OW  HW  
HW  OW  HW  HW  OW  HW  HW  OW  HW  HW  OW  HW  HW  OW  HW  HW  OW  HW  HW  OW  
HW  HW  OW  HW  HW  OW  HW  HW  OW  HW  HW  OW  HW  HW  OW  HW  HW  OW  HW  HW  
OW  HW  HW  OW  HW  HW  OW  HW  HW  OW  HW  HW  OW  HW  HW  OW  HW  HW  OW  HW  
HW  OW  HW  HW  OW  HW  HW  OW  HW  HW  OW  HW  HW  OW  HW  HW  OW  HW  HW  OW  
HW  HW  OW  HW  HW  OW  HW  HW  OW  HW  HW  OW  HW  HW  OW  HW  HW  OW  HW  HW  
OW  HW  HW  OW  HW  HW  OW  HW  HW  OW  HW  HW  OW  HW  HW  OW  HW  HW  OW  HW  
HW  OW  HW  HW  OW  HW  HW  OW  HW  HW  OW  HW  HW  OW  HW  HW  OW  HW  HW  OW  
HW  HW  OW  HW  HW  OW  HW  HW  OW  HW  HW  OW  HW  HW  OW  HW  HW  OW  HW  HW  
OW  HW  HW  OW  HW  HW  OW  HW  HW  OW  HW  HW  OW  HW  HW  OW  HW  HW  OW  HW  
HW  OW  HW  HW  OW  HW  HW  OW  HW  HW  OW  HW  HW  OW  HW  HW  OW  HW  HW  OW  
HW  HW  OW  HW  HW  OW  HW  HW  OW  HW  HW  OW  HW  HW  OW  HW  HW  OW  HW  HW  
OW  HW  HW  OW  HW  HW  OW  HW  HW  OW  HW  HW  OW  HW  HW  OW  HW  HW  OW  HW  
HW  OW  HW  HW  OW  HW  HW  OW  HW  HW  OW  HW  HW  OW  HW  HW  OW  HW  HW  OW  
HW  HW  OW  HW  HW  OW  HW  HW  OW  HW  HW  OW  HW  HW  OW  HW  HW  OW  HW  HW  
OW  HW  HW  OW  HW  HW  OW  HW  HW  OW  HW  HW  OW  HW  HW  OW  HW  HW  OW  HW  
HW  OW  HW  HW  OW  HW  HW  OW  HW  HW  OW  HW  HW  OW  HW  HW  OW  HW  HW  OW  
HW  HW  OW  HW  HW  OW  HW  HW  OW  HW  HW  OW  HW  HW  OW  HW  HW  OW  HW  HW  
OW  HW  HW  OW  HW  HW  OW  HW  HW  OW  HW  HW  OW  HW  HW  OW  HW  HW  OW  HW  
HW  OW  HW  HW  OW  HW  HW  OW  HW  HW  OW  HW  HW  OW  HW  HW  OW  HW  HW  OW  
HW  HW  OW  HW  HW  OW  HW  HW  OW  HW  HW  OW  HW  HW  OW  HW  HW  OW  HW  HW  
OW  HW  HW  OW  HW  HW  OW  HW  HW  OW  HW  HW  OW  HW  HW  OW  HW  HW  OW  HW  
HW  OW  HW  HW  OW  HW  HW  OW  HW  HW  OW  HW  HW  OW  HW  HW  OW  HW  HW  OW  
HW  HW  OW  HW  HW  OW  HW  HW  OW  HW  HW  OW  HW  HW  OW  HW  HW  OW  HW  HW  
OW  HW  HW  OW  HW  HW  OW  HW  HW  OW  HW  HW  OW  HW  HW  OW  HW  HW  OW  HW  
HW  OW  HW  HW  OW  HW  HW  OW  HW  HW  OW  HW  HW  OW  HW  HW  OW  HW  HW  OW  
HW  HW  OW  HW  HW  OW  HW  HW  OW  HW  HW  OW  HW  HW  OW  HW  HW  OW  HW  HW  
OW  HW  HW  OW  HW  HW  OW  HW  HW  OW  HW  HW  OW  HW  HW  OW  HW  HW  OW  HW  
HW  OW  HW  HW  OW  HW  HW  OW  HW  HW  OW  HW  HW  OW  HW  HW  OW  HW  HW  OW  
HW  HW  OW  HW  HW  OW  HW  HW  OW  HW  HW  OW  HW  HW  OW  HW  HW  OW  HW  HW  
OW  HW  HW  OW  HW  HW  OW  HW  HW  OW  HW  HW  OW  HW  HW  OW  HW  HW  OW  HW  
HW  OW  HW  HW  OW  HW  HW  OW  HW  HW  OW  HW  HW  OW  HW  HW  OW  HW  HW  OW  
HW  HW  OW  HW  HW  OW  HW  HW  OW  HW  HW  OW  HW  HW  OW  HW  HW  OW  HW  HW  
OW  HW  HW  OW  HW  HW  OW  HW  HW  OW  HW  HW  OW  HW  HW  OW  HW  HW  OW  HW  
HW  OW  HW  HW  OW  HW  HW  OW  HW  HW  OW  HW  HW  OW  HW  HW  OW  HW  HW  OW  
HW  HW  OW  HW  HW  OW  HW  HW  OW  HW  HW  OW  HW  HW  OW  HW  HW  OW  HW  HW  
OW  HW  HW  OW  HW  HW  OW  HW  HW  OW  HW  HW  OW  HW  HW  OW  HW  HW  OW  HW  
HW  OW  HW  HW  OW  HW  HW  OW  HW  HW  OW  HW  HW  OW  HW  HW  OW  HW  HW  OW  
HW  HW  OW  HW  HW  OW  HW  HW  OW  HW  HW  OW  HW  HW  OW  HW  HW  OW  HW  HW  
OW  HW  HW  OW  HW  HW  OW  HW  HW  OW  HW  HW  OW  HW  HW  OW  HW  HW  OW  HW  
HW  OW  HW  HW  OW  HW  HW  OW  HW  HW  OW  HW  HW  OW  HW  HW  OW  HW  HW  OW  
HW  HW  OW  HW  HW  OW  HW  HW  OW  HW  HW  OW  HW  HW  OW  HW  HW  OW  HW  HW  
OW  HW  HW  OW  HW  HW  OW  HW  HW  OW  HW  HW  OW  HW  HW  OW  HW  HW  OW  HW  
HW  OW  HW  HW  OW  HW  HW  OW  HW  HW  OW  HW  HW  OW  HW  HW  OW  HW  HW  OW  
HW  HW  OW  HW  HW  OW  HW  HW  OW  HW  HW  OW  HW  HW  OW  HW  HW  OW  HW  HW  
OW  HW  HW  OW  HW  HW  OW  HW  HW  OW  HW  HW  OW  HW  HW  OW  HW  HW  OW  HW  
HW  OW  HW  HW  OW  HW  HW  OW  HW  HW  OW  HW  HW  OW  HW  HW  OW  HW  HW  OW  
HW  HW  OW  HW  HW  OW  HW  HW  OW  HW  HW  OW  HW  HW  OW  HW  HW  OW  HW  HW  
OW  HW  HW  OW  HW  HW  OW  HW  HW  OW  HW  HW  OW  HW  HW  OW  HW  HW  OW  HW  
HW  OW  HW  HW  OW  HW  HW  OW  HW  HW  OW  HW  HW  OW  HW  HW  OW  HW  HW  OW  
HW  HW  OW  HW  HW  OW  HW  HW  OW  HW  HW  OW  HW  HW  OW  HW  HW  OW  HW  HW  
OW  HW  HW  OW  HW  HW  OW  HW  HW  OW  HW  HW  OW  HW  HW  OW  HW  HW  OW  HW  
HW  OW  HW  HW  OW  HW  HW  OW  HW  HW  OW  HW  HW  OW  HW  HW  OW  HW  HW  OW  
HW  HW  OW  HW  HW  OW  HW  HW  OW  HW  HW  OW  HW  HW  OW  HW  HW  OW  HW  HW  
OW  HW  HW  OW  HW  HW  OW  HW  HW  OW  HW  HW  OW  HW  HW  OW  HW  HW  OW  HW  
HW  OW  HW  HW  OW  HW  HW  OW  HW  HW  OW  HW  HW  OW  HW  HW  OW  HW  HW  OW  
HW  HW  OW  HW  HW  OW  HW  HW  OW  HW  HW  OW  HW  HW  OW  HW  HW  OW  HW  HW  
OW  HW  HW  OW  HW  HW  OW  HW  HW  OW  HW  HW  OW  HW  HW  OW  HW  HW  OW  HW  
HW  OW  HW  HW  OW  HW  HW  OW  HW  HW  OW  HW  HW  OW  HW  HW  OW  HW  HW  OW  
HW  HW  OW  HW  HW  OW  HW  HW  OW  HW  HW  OW  HW  HW  OW  HW  HW  OW  HW  HW  
OW  HW  HW  OW  HW  HW  OW  HW  HW  OW  HW  HW  OW  HW  HW  OW  HW  HW  OW  HW  
HW  OW  HW  HW  OW  HW  HW  OW  HW  HW  OW  HW  HW  OW  HW  HW  OW  HW  HW  OW  
HW  HW  OW  HW  HW  OW  HW  HW  OW  HW  HW  OW  HW  HW  OW  HW  HW  OW  HW  HW  
OW  HW  HW  OW  HW  HW  OW  HW  HW  OW  HW  HW  OW  HW  HW  OW  HW  HW  OW  HW  
HW  OW  HW  HW  OW  HW  HW  OW  HW  HW  OW  HW  HW  OW  HW  HW  OW  HW  HW  OW  
HW  HW  OW  HW  HW  OW  HW  HW  OW  HW  HW  OW  HW  HW  OW  HW  HW  OW  HW  HW  
OW  HW  HW  OW  HW  HW  OW  HW  HW  OW  HW  HW  OW  HW  HW  OW  HW  HW  OW  HW  
HW  OW  HW  HW  OW  HW  HW  OW  HW  HW  OW  HW  HW  OW  HW  HW  OW  HW  HW  OW  
HW  HW  OW  HW  HW  OW  HW  HW  OW  HW  HW  OW  HW  HW  OW  HW  HW  OW  HW  HW  
OW  HW  HW  OW  HW  HW  OW  HW  HW  OW  HW  HW  OW  HW  HW  OW  HW  HW  OW  HW  
HW  OW  HW  HW  OW  HW  HW  OW  HW  HW  OW  HW  HW  OW  HW  HW  OW  HW  HW  OW  
HW  HW  OW  HW  HW  OW  HW  HW  OW  HW  HW  OW  HW  HW  OW  HW  HW  OW  HW  HW  
OW  HW  HW  OW  HW  HW  OW  HW  HW  OW  HW  HW  OW  HW  HW  OW  HW  HW  OW  HW  
HW  OW  HW  HW  OW  HW  HW  OW  HW  HW  OW  HW  HW  OW  HW  HW  OW  HW  HW  OW  
HW  HW  OW  HW  HW  OW  HW  HW  OW  HW  HW  OW  HW  HW  OW  HW  HW  OW  HW  HW  
OW  HW  HW  OW  HW  HW  OW  HW  HW  OW  HW  HW  OW  HW  HW  OW  HW  HW  OW  HW  
HW  OW  HW  HW  OW  HW  HW  OW  HW  HW  OW  HW  HW  OW  HW  HW  OW  HW  HW  OW  
HW  HW  OW  HW  HW  OW  HW  HW  OW  HW  HW  OW  HW  HW  OW  HW  HW  OW  HW  HW  
OW  HW  HW  OW  HW  HW  OW  HW  HW  OW  HW  HW  OW  HW  HW  OW  HW  HW  OW  HW  
HW  OW  HW  HW  OW  HW  HW  OW  HW  HW  OW  HW  HW  OW  HW  HW  OW  HW  HW  OW  
HW  HW  OW  HW  HW  OW  HW  HW  OW  HW  HW  OW  HW  HW  OW  HW  HW  OW  HW  HW  
OW  HW  HW  OW  HW  HW  OW  HW  HW  OW  HW  HW  OW  HW  HW  OW  HW  HW  OW  HW  
HW  OW  HW  HW  OW  HW  HW  OW  HW  HW  OW  HW  HW  OW  HW  HW  OW  HW  HW  OW  
HW  HW  OW  HW  HW  OW  HW  HW  OW  HW  HW  OW  HW  HW  OW  HW  HW  OW  HW  HW  
OW  HW  HW  OW  HW  HW  OW  HW  HW  OW  HW  HW  OW  HW  HW  OW  HW  HW  OW  HW  
HW  OW  HW  HW  OW  HW  HW  OW  HW  HW  OW  HW  HW  OW  HW  HW  OW  HW  HW  OW  
HW  HW  OW  HW  HW  OW  HW  HW  OW  HW  HW  OW  HW  HW  OW  HW  HW  OW  HW  HW  
OW  HW  HW  OW  HW  HW  OW  HW  HW  OW  HW  HW  OW  HW  HW  OW  HW  HW  OW  HW  
HW  OW  HW  HW  OW  HW  HW  OW  HW  HW  OW  HW  HW  OW  HW  HW  OW  HW  HW  OW  
HW  HW  OW  HW  HW  OW  HW  HW  OW  HW  HW  OW  HW  HW  OW  HW  HW  OW  HW  HW  
OW  HW  HW  OW  HW  HW  OW  HW  HW  OW  HW  HW  OW  HW  HW  OW  HW  HW  OW  HW  
HW  OW  HW  HW  OW  HW  HW  OW  HW  HW  OW  HW  HW  OW  HW  HW  OW  HW  HW  OW  
HW  HW  OW  HW  HW  OW  HW  HW  OW  HW  HW  OW  HW  HW  OW  HW  HW  OW  HW  HW  
OW  HW  HW  OW  HW  HW  OW  HW  HW  OW  HW  HW  OW  HW  HW  OW  HW  HW  OW  HW  
HW  OW  HW  HW  OW  HW  HW  OW  HW  HW  OW  HW  HW  OW  HW  HW  OW  HW  HW  OW  
HW  HW  OW  HW  HW  OW  HW  HW  OW  HW  HW  OW  HW  HW  OW  HW  HW  OW  HW  HW  
OW  HW  HW  OW  HW  HW  OW  HW  HW  OW  HW  HW  OW  HW  HW  OW  HW  HW  OW  HW  
HW  OW  HW  HW  OW  HW  HW  OW  HW  HW  OW  HW  HW  OW  HW  HW  OW  HW  HW  OW  
HW  HW  OW  HW  HW  OW  HW  HW  OW  HW  HW  OW  HW  HW  OW  HW  HW  OW  HW  HW  
OW  HW  HW  OW  HW  HW  OW  HW  HW  OW  HW  HW  OW  HW  HW  OW  HW  HW  OW  HW  
HW  OW  HW  HW  OW  HW  HW  OW  HW  HW  OW  HW  HW  OW  HW  HW  OW  HW  HW  OW  
HW  HW  OW  HW  HW  OW  HW  HW  OW  HW  HW  OW  HW  HW  OW  HW  HW  OW  HW  HW  
OW  HW  HW  OW  HW  HW  OW  HW  HW  OW  HW  HW  OW  HW  HW  OW  HW  HW  OW  HW  
HW  OW  HW  HW  OW  HW  HW  OW  HW  HW  OW  HW  HW  OW  HW  HW  OW  HW  HW  OW  
HW  HW  OW  HW  HW  OW  HW  HW  OW  HW  HW  OW  HW  HW  OW  HW  HW  OW  HW  HW  
OW  HW  HW  OW  HW  HW  OW  HW  HW  OW  HW  HW  OW  HW  HW  OW  HW  HW  OW  HW  
HW  OW  HW  HW  OW  HW  HW  OW  HW  HW  OW  HW  HW  OW  HW  HW  OW  HW  HW  OW  
HW  HW  OW  HW  HW  OW  HW  HW  OW  HW  HW  OW  HW  HW  OW  HW  HW  OW  HW  HW  
OW  HW  HW  OW  HW  HW  OW  HW  HW  OW  HW  HW  OW  HW  HW  OW  HW  HW  OW  HW  
HW  OW  HW  HW  OW  HW  HW  OW  HW  HW  OW  HW  HW  OW  HW  HW  OW  HW  HW  OW  
HW  HW  OW  HW  HW  OW  HW  HW  OW  HW  HW  OW  HW  HW  OW  HW  HW  OW  HW  HW  
OW  HW  HW  OW  HW  HW  OW  HW  HW  OW  HW  HW  OW  HW  HW  OW  HW  HW  OW  HW  
HW  OW  HW  HW  OW  HW  HW  OW  HW  HW  OW  HW  HW  OW  HW  HW  OW  HW  HW  OW  
HW  HW  OW  HW  HW  OW  HW  HW  OW  HW  HW  OW  HW  HW  OW  HW  HW  OW  HW  HW  
OW  HW  HW  OW  HW  HW  OW  HW  HW  OW  HW  HW  OW  HW  HW  OW  HW  HW  OW  HW  
HW  OW  HW  HW  OW  HW  HW  OW  HW  HW  OW  HW  HW  OW  HW  HW  OW  HW  HW  OW  
HW  HW  OW  HW  HW  OW  HW  HW  OW  HW  HW  OW  HW  HW  OW  HW  HW  OW  HW  HW  
OW  HW  HW  OW  HW  HW  OW  HW  HW  OW  HW  HW  OW  HW  HW  OW  HW  HW  OW  HW  
HW  OW  HW  HW  OW  HW  HW  OW  HW  HW  OW  HW  HW  OW  HW  HW  OW  HW  HW  OW  
HW  HW  OW  HW  HW  OW  HW  HW  OW  HW  HW  OW  HW  HW  OW  HW  HW  OW  HW  HW  
OW  HW  HW  OW  HW  HW  OW  HW  HW  OW  HW  HW  OW  HW  HW  OW  HW  HW  OW  HW  
HW  OW  HW  HW  OW  HW  HW  OW  HW  HW  OW  HW  HW  OW  HW  HW  OW  HW  HW  OW  
HW  HW  OW  HW  HW  OW  HW  HW  OW  HW  HW  OW  HW  HW  OW  HW  HW  OW  HW  HW  
OW  HW  HW  OW  HW  HW  OW  HW  HW  OW  HW  HW  OW  HW  HW  OW  HW  HW  OW  HW  
HW  OW  HW  HW  OW  HW  HW  OW  HW  HW  OW  HW  HW  OW  HW  HW  OW  HW  HW  OW  
HW  HW  OW  HW  HW  OW  HW  HW  OW  HW  HW  OW  HW  HW  OW  HW  HW  OW  HW  HW  
OW  HW  HW  OW  HW  HW  OW  HW  HW  OW  HW  HW  OW  HW  HW  OW  HW  HW  OW  HW  
HW  OW  HW  HW  OW  HW  HW  OW  HW  HW  OW  HW  HW  OW  HW  HW  OW  HW  HW  OW  
HW  HW  OW  HW  HW  OW  HW  HW  OW  HW  HW  OW  HW  HW  OW  HW  HW  OW  HW  HW  
OW  HW  HW  OW  HW  HW  OW  HW  HW  OW  HW  HW  OW  HW  HW  OW  HW  HW  OW  HW  
HW  OW  HW  HW  OW  HW  HW  OW  HW  HW  OW  HW  HW  OW  HW  HW  OW  HW  HW  OW  
HW  HW  OW  HW  HW  OW  HW  HW  OW  HW  HW  OW  HW  HW  OW  HW  HW  OW  HW  HW  
OW  HW  HW  OW  HW  HW  OW  HW  HW  OW  HW  HW  OW  HW  HW  OW  HW  HW  OW  HW  
HW  OW  HW  HW  OW  HW  HW  OW  HW  HW  OW  HW  HW  OW  HW  HW  OW  HW  HW  OW  
HW  HW  OW  HW  HW  OW  HW  HW  OW  HW  HW  OW  HW  HW  OW  HW  HW  OW  HW  HW  
OW  HW  HW  OW  HW  HW  OW  HW  HW  OW  HW  HW  OW  HW  HW  OW  HW  HW  OW  HW  
HW  OW  HW  HW  OW  HW  HW  OW  HW  HW  OW  HW  HW  OW  HW  HW  OW  HW  HW  OW  
HW  HW  OW  HW  HW  OW  HW  HW  OW  HW  HW  OW  HW  HW  OW  HW  HW  OW  HW  HW  
OW  HW  HW  OW  HW  HW  OW  HW  HW  OW  HW  HW  OW  HW  HW  OW  HW  HW  OW  HW  
HW  OW  HW  HW  OW  HW  HW  OW  HW  HW  OW  HW  HW  OW  HW  HW  OW  HW  HW  OW  
HW  HW  OW  HW  HW  OW  HW  HW  OW  HW  HW  OW  HW  HW  OW  HW  HW  OW  HW  HW  
OW  HW  HW  OW  HW  HW  OW  HW  HW  OW  HW  HW  OW  HW  HW  OW  HW  HW  OW  HW  
HW  OW  HW  HW  OW  HW  HW  OW  HW  HW  OW  HW  HW  OW  HW  HW  OW  HW  HW  OW  
HW  HW  OW  HW  HW  OW  HW  HW  OW  HW  HW  OW  HW  HW  OW  HW  HW  OW  HW  HW  
OW  HW  HW  OW  HW  HW  OW  HW  HW  OW  HW  HW  OW  HW  HW  OW  HW  HW  OW  HW  
HW  OW  HW  HW  OW  HW  HW  OW  HW  HW  OW  HW  HW  OW  HW  HW  OW  HW  HW  OW  
HW  HW  OW  HW  HW  OW  HW  HW  OW  HW  HW  OW  HW  HW  OW  HW  HW  OW  HW  HW  
OW  HW  HW  OW  HW  HW  OW  HW  HW  OW  HW  HW  OW  HW  HW  OW  HW  HW  OW  HW  
HW  OW  HW  HW  OW  HW  HW  OW  HW  HW  OW  HW  HW  OW  HW  HW  OW  HW  HW  OW  
HW  HW  OW  HW  HW  OW  HW  HW  OW  HW  HW  OW  HW  HW  OW  HW  HW  OW  HW  HW  
OW  HW  HW  OW  HW  HW  OW  HW  HW  OW  HW  HW  OW  HW  HW  OW  HW  HW  OW  HW  
HW  OW  HW  HW  OW  HW  HW  OW  HW  HW  OW  HW  HW  OW  HW  HW  OW  HW  HW  OW  
HW  HW  OW  HW  HW  OW  HW  HW  OW  HW  HW  OW  HW  HW  OW  HW  HW  OW  HW  HW  
OW  HW  HW  OW  HW  HW  OW  HW  HW  OW  HW  HW  OW  HW  HW  OW  HW  HW  OW  HW  
HW  OW  HW  HW  OW  HW  HW  OW  HW  HW  OW  HW  HW  OW  HW  HW  OW  HW  HW  OW  
HW  HW  OW  HW  HW  OW  HW  HW  OW  HW  HW  OW  HW  HW  OW  HW  HW  OW  HW  HW  
OW  HW  HW  OW  HW  HW  OW  HW  HW  OW  HW  HW  OW  HW  HW  OW  HW  HW  OW  HW  
HW  OW  HW  HW  OW  HW  HW  OW  HW  HW  OW  HW  HW  OW  HW  HW  OW  HW  HW  OW  
HW  HW  OW  HW  HW  OW  HW  HW  OW  HW  HW  OW  HW  HW  OW  HW  HW  OW  HW  HW  
OW  HW  HW  OW  HW  HW  OW  HW  HW  OW  HW  HW  OW  HW  HW  OW  HW  HW  OW  HW  
HW  OW  HW  HW  OW  HW  HW  OW  HW  HW  OW  HW  HW  OW  HW  HW  OW  HW  HW  OW  
HW  HW  OW  HW  HW  OW  HW  HW  OW  HW  HW  OW  HW  HW  OW  HW  HW  OW  HW  HW  
OW  HW  HW  OW  HW  HW  OW  HW  HW  OW  HW  HW  OW  HW  HW  OW  HW  HW  OW  HW  
HW  OW  HW  HW  OW  HW  HW  OW  HW  HW  OW  HW  HW  OW  HW  HW  OW  HW  HW  OW  
HW  HW  OW  HW  HW  OW  HW  HW  OW  HW  HW  OW  HW  HW  OW  HW  HW  OW  HW  HW  
OW  HW  HW  OW  HW  HW  OW  HW  HW  OW  HW  HW  OW  HW  HW  OW  HW  HW  OW  HW  
HW  OW  HW  HW  OW  HW  HW  OW  HW  HW  OW  HW  HW  OW  HW  HW  OW  HW  HW  OW  
HW  HW  OW  HW  HW  OW  HW  HW  OW  HW  HW  OW  HW  HW  OW  HW  HW  OW  HW  HW  
OW  HW  HW  OW  HW  HW  OW  HW  HW  OW  HW  HW  OW  HW  HW  OW  HW  HW  OW  HW  
HW  OW  HW  HW  OW  HW  HW  OW  HW  HW  OW  HW  HW  OW  HW  HW  OW  HW  HW  OW  
HW  HW  OW  HW  HW  OW  HW  HW  OW  HW  HW  OW  HW  HW  OW  HW  HW  OW  HW  HW  
OW  HW  HW  OW  HW  HW  OW  HW  HW  OW  HW  HW  OW  HW  HW  OW  HW  HW  OW  HW  
HW  OW  HW  HW  OW  HW  HW  OW  HW  HW  OW  HW  HW  OW  HW  HW  OW  HW  HW  OW  
HW  HW  OW  HW  HW  OW  HW  HW  OW  HW  HW  OW  HW  HW  OW  HW  HW  OW  HW  HW  
OW  HW  HW  OW  HW  HW  OW  HW  HW  OW  HW  HW  OW  HW  HW  OW  HW  HW  OW  HW  
HW  OW  HW  HW  OW  HW  HW  OW  HW  HW  OW  HW  HW  OW  HW  HW  OW  HW  HW  OW  
HW  HW  OW  HW  HW  OW  HW  HW  OW  HW  HW  OW  HW  HW  OW  HW  HW  OW  HW  HW  
OW  HW  HW  OW  HW  HW  OW  HW  HW  OW  HW  HW  OW  HW  HW  OW  HW  HW  OW  HW  
HW  OW  HW  HW  OW  HW  HW  OW  HW  HW  OW  HW  HW  OW  HW  HW  OW  HW  HW  OW  
HW  HW  OW  HW  HW  OW  HW  HW  OW  HW  HW  OW  HW  HW  OW  HW  HW  OW  HW  HW  
OW  HW  HW  OW  HW  HW  OW  HW  HW  OW  HW  HW  OW  HW  HW  OW  HW  HW  OW  HW  
HW  OW  HW  HW  OW  HW  HW  OW  HW  HW  OW  HW  HW  OW  HW  HW  OW  HW  HW  OW  
HW  HW  OW  HW  HW  OW  HW  HW  OW  HW  HW  OW  HW  HW  OW  HW  HW  OW  HW  HW  
OW  HW  HW  OW  HW  HW  OW  HW  HW  OW  HW  HW  OW  HW  HW  OW  HW  HW  OW  HW  
HW  OW  HW  HW  OW  HW  HW  OW  HW  HW  OW  HW  HW  OW  HW  HW  OW  HW  HW  OW  
HW  HW  OW  HW  HW  OW  HW  HW  OW  HW  HW  OW  HW  HW  OW  HW  HW  OW  HW  HW  
OW  HW  HW  OW  HW  HW  OW  HW  HW  OW  HW  HW  OW  HW  HW  OW  HW  HW  OW  HW  
HW  OW  HW  HW  OW  HW  HW  OW  HW  HW  OW  HW  HW  OW  HW  HW  OW  HW  HW  OW  
HW  HW  OW  HW  HW  OW  HW  HW  OW  HW  HW  OW  HW  HW  OW  HW  HW  OW  HW  HW  
OW  HW  HW  OW  HW  HW  OW  HW  HW  OW  HW  HW  OW  HW  HW  OW  HW  HW  OW  HW  
HW  OW  HW  HW  OW  HW  HW  OW  HW  HW  OW  HW  HW  OW  HW  HW  OW  HW  HW  OW  
HW  HW  OW  HW  HW  OW  HW  HW  OW  HW  HW  OW  HW  HW  OW  HW  HW  OW  HW  HW  
OW  HW  HW  OW  HW  HW  OW  HW  HW  OW  HW  HW  OW  HW  HW  OW  HW  HW  OW  HW  
HW  OW  HW  HW  OW  HW  HW  OW  HW  HW  OW  HW  HW  OW  HW  HW  OW  HW  HW  OW  
HW  HW  OW  HW  HW  OW  HW  HW  OW  HW  HW  OW  HW  HW  OW  HW  HW  OW  HW  HW  
OW  HW  HW  OW  HW  HW  OW  HW  HW  OW  HW  HW  OW  HW  HW  OW  HW  HW  OW  HW  
HW  OW  HW  HW  OW  HW  HW  OW  HW  HW  OW  HW  HW  OW  HW  HW  OW  HW  HW  OW  
HW  HW  OW  HW  HW  OW  HW  HW  OW  HW  HW  OW  HW  HW  OW  HW  HW  OW  HW  HW  
OW  HW  HW  OW  HW  HW  OW  HW  HW  OW  HW  HW  OW  HW  HW  OW  HW  HW  OW  HW  
HW  OW  HW  HW  OW  HW  HW  OW  HW  HW  OW  HW  HW  OW  HW  HW  OW  HW  HW  OW  
HW  HW  OW  HW  HW  OW  HW  HW  OW  HW  HW  OW  HW  HW  OW  HW  HW  OW  HW  HW  
OW  HW  HW  OW  HW  HW  OW  HW  HW  OW  HW  HW  OW  HW  HW  OW  HW  HW  OW  HW  
HW  OW  HW  HW  OW  HW  HW  OW  HW  HW  OW  HW  HW  OW  HW  HW  OW  HW  HW  OW  
HW  HW  OW  HW  HW  OW  HW  HW  OW  HW  HW  OW  HW  HW  OW  HW  HW  OW  HW  HW  
OW  HW  HW  OW  HW  HW  OW  HW  HW  OW  HW  HW  OW  HW  HW  OW  HW  HW  OW  HW  
HW  OW  HW  HW  OW  HW  HW  OW  HW  HW  OW  HW  HW  OW  HW  HW  OW  HW  HW  OW  
HW  HW  OW  HW  HW  OW  HW  HW  OW  HW  HW  OW  HW  HW  OW  HW  HW  OW  HW  HW  
OW  HW  HW  OW  HW  HW  OW  HW  HW  OW  HW  HW  OW  HW  HW  OW  HW  HW  OW  HW  
HW  OW  HW  HW  OW  HW  HW  OW  HW  HW  OW  HW  HW  OW  HW  HW  OW  HW  HW  OW  
HW  HW  OW  HW  HW  OW  HW  HW  OW  HW  HW  OW  HW  HW  OW  HW  HW  OW  HW  HW  
OW  HW  HW  OW  HW  HW  OW  HW  HW  OW  HW  HW  OW  HW  HW  OW  HW  HW  OW  HW  
HW  OW  HW  HW  OW  HW  HW  OW  HW  HW  OW  HW  HW  OW  HW  HW  OW  HW  HW  OW  
HW  HW  OW  HW  HW  OW  HW  HW  OW  HW  HW  OW  HW  HW  OW  HW  HW  OW  HW  HW  
OW  HW  HW  OW  HW  HW  OW  HW  HW  OW  HW  HW  OW  HW  HW  OW  HW  HW  OW  HW  
HW  OW  HW  HW  OW  HW  HW  OW  HW  HW  OW  HW  HW  OW  HW  HW  OW  HW  HW  OW  
HW  HW  OW  HW  HW  OW  HW  HW  OW  HW  HW  OW  HW  HW  OW  HW  HW  OW  HW  HW  
OW  HW  HW  OW  HW  HW  OW  HW  HW  OW  HW  HW  OW  HW  HW  OW  HW  HW  OW  HW  
HW  OW  HW  HW  OW  HW  HW  OW  HW  HW  OW  HW  HW  OW  HW  HW  OW  HW  HW  OW  
HW  HW  OW  HW  HW  OW  HW  HW  OW  HW  HW  OW  HW  HW  OW  HW  HW  OW  HW  HW  
OW  HW  HW  OW  HW  HW  OW  HW  HW  OW  HW  HW  OW  HW  HW  OW  HW  HW  OW  HW  
HW  OW  HW  HW  OW  HW  HW  OW  HW  HW  OW  HW  HW  OW  HW  HW  OW  HW  HW  OW  
HW  HW  OW  HW  HW  OW  HW  HW  OW  HW  HW  OW  HW  HW  OW  HW  HW  OW  HW  HW  
OW  HW  HW  OW  HW  HW  OW  HW  HW  OW  HW  HW  OW  HW  HW  OW  HW  HW  OW  HW  
HW  OW  HW  HW  OW  HW  HW  OW  HW  HW  OW  HW  HW  OW  HW  HW  OW  HW  HW  OW  
HW  HW  OW  HW  HW  OW  HW  HW  OW  HW  HW  OW  HW  HW  OW  HW  HW  OW  HW  HW  
OW  HW  HW  OW  HW  HW  OW  HW  HW  OW  HW  HW  OW  HW  HW  OW  HW  HW  OW  HW  
HW  OW  HW  HW  OW  HW  HW  OW  HW  HW  OW  HW  HW  OW  HW  HW  OW  HW  HW  OW  
HW  HW  OW  HW  HW  OW  HW  HW  OW  HW  HW  OW  HW  HW  OW  HW  HW  OW  HW  HW  
OW  HW  HW  OW  HW  HW  OW  HW  HW  OW  HW  HW  OW  HW  HW  OW  HW  HW  OW  HW  
HW  OW  HW  HW  OW  HW  HW  OW  HW  HW  OW  HW  HW  OW  HW  HW  OW  HW  HW  OW  
HW  HW  OW  HW  HW  OW  HW  HW  OW  HW  HW  OW  HW  HW  OW  HW  HW  OW  HW  HW  
OW  HW  HW  OW  HW  HW  OW  HW  HW  OW  HW  HW  OW  HW  HW  OW  HW  HW  OW  HW  
HW  OW  HW  HW  OW  HW  HW  OW  HW  HW  OW  HW  HW  OW  HW  HW  OW  HW  HW  OW  
HW  HW  OW  HW  HW  OW  HW  HW  OW  HW  HW  OW  HW  HW  OW  HW  HW  OW  HW  HW  
OW  HW  HW  OW  HW  HW  OW  HW  HW  OW  HW  HW  OW  HW  HW  OW  HW  HW  OW  HW  
HW  OW  HW  HW  OW  HW  HW  OW  HW  HW  OW  HW  HW  OW  HW  HW  OW  HW  HW  OW  
HW  HW  OW  HW  HW  OW  HW  HW  OW  HW  HW  OW  HW  HW  OW  HW  HW  OW  HW  HW  
OW  HW  HW  OW  HW  HW  OW  HW  HW  OW  HW  HW  OW  HW  HW  OW  HW  HW  OW  HW  
HW  OW  HW  HW  OW  HW  HW  OW  HW  HW  OW  HW  HW  OW  HW  HW  OW  HW  HW  OW  
HW  HW  OW  HW  HW  OW  HW  HW  OW  HW  HW  OW  HW  HW  OW  HW  HW  OW  HW  HW  
OW  HW  HW  OW  HW  HW  OW  HW  HW  OW  HW  HW  OW  HW  HW  OW  HW  HW  OW  HW  
HW  OW  HW  HW  OW  HW  HW  OW  HW  HW  OW  HW  HW  OW  HW  HW  OW  HW  HW  OW  
HW  HW  OW  HW  HW  OW  HW  HW  OW  HW  HW  OW  HW  HW  OW  HW  HW  OW  HW  HW  
OW  HW  HW  OW  HW  HW  OW  HW  HW  OW  HW  HW  OW  HW  HW  OW  HW  HW  OW  HW  
HW  OW  HW  HW  OW  HW  HW  OW  HW  HW  OW  HW  HW  OW  HW  HW  OW  HW  HW  OW  
HW  HW  OW  HW  HW  OW  HW  HW  OW  HW  HW  OW  HW  HW  OW  HW  HW  OW  HW  HW  
OW  HW  HW  OW  HW  HW  OW  HW  HW  OW  HW  HW  OW  HW  HW  OW  HW  HW  OW  HW  
HW  OW  HW  HW  OW  HW  HW  OW  HW  HW  OW  HW  HW  OW  HW  HW  OW  HW  HW  OW  
HW  HW  OW  HW  HW  OW  HW  HW  OW  HW  HW  OW  HW  HW  OW  HW  HW  OW  HW  HW  
OW  HW  HW  OW  HW  HW  OW  HW  HW  OW  HW  HW  OW  HW  HW  OW  HW  HW  OW  HW  
HW  OW  HW  HW  OW  HW  HW  OW  HW  HW  OW  HW  HW  OW  HW  HW  OW  HW  HW  OW  
HW  HW  OW  HW  HW  OW  HW  HW  OW  HW  HW  OW  HW  HW  OW  HW  HW  OW  HW  HW  
OW  HW  HW  OW  HW  HW  OW  HW  HW  OW  HW  HW  OW  HW  HW  OW  HW  HW  OW  HW  
HW  OW  HW  HW  OW  HW  HW  OW  HW  HW  OW  HW  HW  OW  HW  HW  OW  HW  HW  OW  
HW  HW  OW  HW  HW  OW  HW  HW  OW  HW  HW  OW  HW  HW  OW  HW  HW  OW  HW  HW  
OW  HW  HW  OW  HW  HW  OW  HW  HW  OW  HW  HW  OW  HW  HW  OW  HW  HW  OW  HW  
HW  OW  HW  HW  OW  HW  HW  OW  HW  HW  OW  HW  HW  OW  HW  HW  OW  HW  HW  OW  
HW  HW  OW  HW  HW  OW  HW  HW  OW  HW  HW  OW  HW  HW  OW  HW  HW  OW  HW  HW  
OW  HW  HW  OW  HW  HW  OW  HW  HW  OW  HW  HW  OW  HW  HW  OW  HW  HW  OW  HW  
HW  OW  HW  HW  OW  HW  HW  OW  HW  HW  OW  HW  HW  OW  HW  HW  OW  HW  HW  OW  
HW  HW  OW  HW  HW  OW  HW  HW  OW  HW  HW  OW  HW  HW  OW  HW  HW  OW  HW  HW  
OW  HW  HW  OW  HW  HW  OW  HW  HW  OW  HW  HW  OW  HW  HW  OW  HW  HW  OW  HW  
HW  OW  HW  HW  OW  HW  HW  OW  HW  HW  OW  HW  HW  OW  HW  HW  OW  HW  HW  OW  
HW  HW  OW  HW  HW  OW  HW  HW  OW  HW  HW  OW  HW  HW  OW  HW  HW  OW  HW  HW  
OW  HW  HW  OW  HW  HW  OW  HW  HW  OW  HW  HW  OW  HW  HW  OW  HW  HW  OW  HW  
HW  OW  HW  HW  OW  HW  HW  OW  HW  HW  OW  HW  HW  OW  HW  HW  OW  HW  HW  OW  
HW  HW  OW  HW  HW  OW  HW  HW  OW  HW  HW  OW  HW  HW  OW  HW  HW  OW  HW  HW  
OW  HW  HW  OW  HW  HW  OW  HW  HW  OW  HW  HW  OW  HW  HW  OW  HW  HW  OW  HW  
HW  OW  HW  HW  OW  HW  HW  OW  HW  HW  OW  HW  HW  OW  HW  HW  OW  HW  HW  OW  
HW  HW  OW  HW  HW  OW  HW  HW  OW  HW  HW  OW  HW  HW  OW  HW  HW  OW  HW  HW  
OW  HW  HW  OW  HW  HW  OW  HW  HW  OW  HW  HW  OW  HW  HW  OW  HW  HW  OW  HW  
HW  OW  HW  HW  OW  HW  HW  OW  HW  HW  OW  HW  HW  OW  HW  HW  OW  HW  HW  OW  
HW  HW  OW  HW  HW  OW  HW  HW  OW  HW  HW  OW  HW  HW  OW  HW  HW  OW  HW  HW  
OW  HW  HW  OW  HW  HW  OW  HW  HW  OW  HW  HW  OW  HW  HW  OW  HW  HW  OW  HW  
HW  OW  HW  HW  OW  HW  HW  OW  HW  HW  OW  HW  HW  OW  HW  HW  OW  HW  HW  OW  
HW  HW  OW  HW  HW  OW  HW  HW  OW  HW  HW  OW  HW  HW  OW  HW  HW  OW  HW  HW  
OW  HW  HW  OW  HW  HW  OW  HW  HW  OW  HW  HW  OW  HW  HW  OW  HW  HW  OW  HW  
HW  OW  HW  HW  OW  HW  HW  OW  HW  HW  OW  HW  HW  OW  HW  HW  OW  HW  HW  OW  
HW  HW  OW  HW  HW  OW  HW  HW  OW  HW  HW  OW  HW  HW  OW  HW  HW  OW  HW  HW  
OW  HW  HW  OW  HW  HW  OW  HW  HW  OW  HW  HW  OW  HW  HW  OW  HW  HW  OW  HW  
HW  OW  HW  HW  OW  HW  HW  OW  HW  HW  OW  HW  HW  OW  HW  HW  OW  HW  HW  OW  
HW  HW  OW  HW  HW  OW  HW  HW  OW  HW  HW  OW  HW  HW  OW  HW  HW  OW  HW  HW  
OW  HW  HW  OW  HW  HW  OW  HW  HW  OW  HW  HW  OW  HW  HW  OW  HW  HW  OW  HW  
HW  OW  HW  HW  OW  HW  HW  OW  HW  HW  OW  HW  HW  OW  HW  HW  OW  HW  HW  OW  
HW  HW  OW  HW  HW  OW  HW  HW  OW  HW  HW  OW  HW  HW  OW  HW  HW  OW  HW  HW  
OW  HW  HW  OW  HW  HW  OW  HW  HW  OW  HW  HW  OW  HW  HW  OW  HW  HW  OW  HW  
HW  OW  HW  HW  OW  HW  HW  OW  HW  HW  OW  HW  HW  OW  HW  HW  OW  HW  HW  OW  
HW  HW  OW  HW  HW  OW  HW  HW  OW  HW  HW  OW  HW  HW  OW  HW  HW  OW  HW  HW  
OW  HW  HW  OW  HW  HW  OW  HW  HW  OW  HW  HW  OW  HW  HW  OW  HW  HW  OW  HW  
HW  OW  HW  HW  OW  HW  HW  OW  HW  HW  OW  HW  HW  OW  HW  HW  OW  HW  HW  OW  
HW  HW  OW  HW  HW  OW  HW  HW  OW  HW  HW  OW  HW  HW  OW  HW  HW  OW  HW  HW  
OW  HW  HW  OW  HW  HW  OW  HW  HW  OW  HW  HW  OW  HW  HW  OW  HW  HW  OW  HW  
HW  OW  HW  HW  OW  HW  HW  OW  HW  HW  OW  HW  HW  OW  HW  HW  OW  HW  HW  OW  
HW  HW  OW  HW  HW  OW  HW  HW  OW  HW  HW  OW  HW  HW  OW  HW  HW  OW  HW  HW  
OW  HW  HW  OW  HW  HW  OW  HW  HW  OW  HW  HW  OW  HW  HW  OW  HW  HW  OW  HW  
HW  OW  HW  HW  OW  HW  HW  OW  HW  HW  OW  HW  HW  OW  HW  HW  OW  HW  HW  OW  
HW  HW  OW  HW  HW  OW  HW  HW  OW  HW  HW  OW  HW  HW  OW  HW  HW  OW  HW  HW  
OW  HW  HW  OW  HW  HW  OW  HW  HW  OW  HW  HW  OW  HW  HW  OW  HW  HW  OW  HW  
HW  OW  HW  HW  OW  HW  HW  OW  HW  HW  OW  HW  HW  OW  HW  HW  OW  HW  HW  OW  
HW  HW  OW  HW  HW  OW  HW  HW  OW  HW  HW  OW  HW  HW  OW  HW  HW  OW  HW  HW  
OW  HW  HW  OW  HW  HW  OW  HW  HW  OW  HW  HW  OW  HW  HW  OW  HW  HW  OW  HW  
HW  OW  HW  HW  OW  HW  HW  OW  HW  HW  OW  HW  HW  OW  HW  HW  OW  HW  HW  OW  
HW  HW  OW  HW  HW  OW  HW  HW  OW  HW  HW  OW  HW  HW  OW  HW  HW  OW  HW  HW  
OW  HW  HW  OW  HW  HW  OW  HW  HW  OW  HW  HW  OW  HW  HW  OW  HW  HW  OW  HW  
HW  OW  HW  HW  OW  HW  HW  OW  HW  HW  OW  HW  HW  OW  HW  HW  OW  HW  HW  OW  
HW  HW  OW  HW  HW  OW  HW  HW  OW  HW  HW  OW  HW  HW  OW  HW  HW  OW  HW  HW  
OW  HW  HW  OW  HW  HW  OW  HW  HW  OW  HW  HW  OW  HW  HW  OW  HW  HW  OW  HW  
HW  OW  HW  HW  OW  HW  HW  OW  HW  HW  OW  HW  HW  OW  HW  HW  OW  HW  HW  OW  
HW  HW  OW  HW  HW  OW  HW  HW  OW  HW  HW  OW  HW  HW  OW  HW  HW  OW  HW  HW  
OW  HW  HW  OW  HW  HW  OW  HW  HW  OW  HW  HW  OW  HW  HW  OW  HW  HW  OW  HW  
HW  OW  HW  HW  OW  HW  HW  OW  HW  HW  OW  HW  HW  OW  HW  HW  OW  HW  HW  OW  
HW  HW  OW  HW  HW  OW  HW  HW  OW  HW  HW  OW  HW  HW  OW  HW  HW  OW  HW  HW  
OW  HW  HW  OW  HW  HW  OW  HW  HW  OW  HW  HW  OW  HW  HW  OW  HW  HW  OW  HW  
HW  OW  HW  HW  OW  HW  HW  OW  HW  HW  OW  HW  HW  OW  HW  HW  OW  HW  HW  OW  
HW  HW  OW  HW  HW  OW  HW  HW  OW  HW  HW  OW  HW  HW  OW  HW  HW  OW  HW  HW  
OW  HW  HW  OW  HW  HW  OW  HW  HW  OW  HW  HW  OW  HW  HW  OW  HW  HW  OW  HW  
HW  OW  HW  HW  OW  HW  HW  OW  HW  HW  OW  HW  HW  OW  HW  HW  OW  HW  HW  OW  
HW  HW  OW  HW  HW  OW  HW  HW  OW  HW  HW  OW  HW  HW  OW  HW  HW  OW  HW  HW  
OW  HW  HW  OW  HW  HW  OW  HW  HW  OW  HW  HW  OW  HW  HW  OW  HW  HW  OW  HW  
HW  OW  HW  HW  OW  HW  HW  OW  HW  HW  OW  HW  HW  OW  HW  HW  OW  HW  HW  OW  
HW  HW  OW  HW  HW  OW  HW  HW  OW  HW  HW  OW  HW  HW  OW  HW  HW  OW  HW  HW  
OW  HW  HW  OW  HW  HW  OW  HW  HW  OW  HW  HW  OW  HW  HW  OW  HW  HW  OW  HW  
HW  OW  HW  HW  OW  HW  HW  OW  HW  HW  OW  HW  HW  OW  HW  HW  OW  HW  HW  OW  
HW  HW  OW  HW  HW  OW  HW  HW  OW  HW  HW  OW  HW  HW  OW  HW  HW  OW  HW  HW  
OW  HW  HW  OW  HW  HW  OW  HW  HW  OW  HW  HW  OW  HW  HW  OW  HW  HW  OW  HW  
HW  OW  HW  HW  OW  HW  HW  OW  HW  HW  OW  HW  HW  OW  HW  HW  OW  HW  HW  OW  
HW  HW  OW  HW  HW  OW  HW  HW  OW  HW  HW  OW  HW  HW  OW  HW  HW  OW  HW  HW  
OW  HW  HW  OW  HW  HW  OW  HW  HW  OW  HW  HW  OW  HW  HW  OW  HW  HW  OW  HW  
HW  OW  HW  HW  OW  HW  HW  OW  HW  HW  OW  HW  HW  OW  HW  HW  OW  HW  HW  OW  
HW  HW  OW  HW  HW  OW  HW  HW  OW  HW  HW  OW  HW  HW  OW  HW  HW  OW  HW  HW  
OW  HW  HW  OW  HW  HW  OW  HW  HW  OW  HW  HW  OW  HW  HW  OW  HW  HW  OW  HW  
HW  OW  HW  HW  OW  HW  HW  OW  HW  HW  OW  HW  HW  OW  HW  HW  OW  HW  HW  OW  
HW  HW  OW  HW  HW  OW  HW  HW  OW  HW  HW  OW  HW  HW  OW  HW  HW  OW  HW  HW  
OW  HW  HW  OW  HW  HW  OW  HW  HW  OW  HW  HW  OW  HW  HW  OW  HW  HW  OW  HW  
HW  OW  HW  HW  OW  HW  HW  OW  HW  HW  OW  HW  HW  OW  HW  HW  OW  HW  HW  OW  
HW  HW  OW  HW  HW  OW  HW  HW  OW  HW  HW  OW  HW  HW  OW  HW  HW  OW  HW  HW  
OW  HW  HW  OW  HW  HW  OW  HW  HW  OW  HW  HW  OW  HW  HW  OW  HW  HW  OW  HW  
HW  OW  HW  HW  OW  HW  HW  OW  HW  HW  OW  HW  HW  OW  HW  HW  OW  HW  HW  OW  
HW  HW  OW  HW  HW  OW  HW  HW  OW  HW  HW  OW  HW  HW  OW  HW  HW  OW  HW  HW  
OW  HW  HW  OW  HW  HW  OW  HW  HW  OW  HW  HW  OW  HW  HW  OW  HW  HW  OW  HW  
HW  OW  HW  HW  OW  HW  HW  OW  HW  HW  OW  HW  HW  OW  HW  HW  OW  HW  HW  OW  
HW  HW  OW  HW  HW  OW  HW  HW  OW  HW  HW  OW  HW  HW  OW  HW  HW  OW  HW  HW  
OW  HW  HW  OW  HW  HW  OW  HW  HW  OW  HW  HW  OW  HW  HW  OW  HW  HW  OW  HW  
HW  OW  HW  HW  OW  HW  HW  OW  HW  HW  OW  HW  HW  OW  HW  HW  OW  HW  HW  OW  
HW  HW  OW  HW  HW  OW  HW  HW  OW  HW  HW  OW  HW  HW  OW  HW  HW  OW  HW  HW  
OW  HW  HW  OW  HW  HW  OW  HW  HW  OW  HW  HW  OW  HW  HW  OW  HW  HW  OW  HW  
HW  OW  HW  HW  OW  HW  HW  OW  HW  HW  OW  HW  HW  OW  HW  HW  OW  HW  HW  OW  
HW  HW  OW  HW  HW  OW  HW  HW  OW  HW  HW  OW  HW  HW  OW  HW  HW  OW  HW  HW  
OW  HW  HW  OW  HW  HW  OW  HW  HW  OW  HW  HW  OW  HW  HW  OW  HW  HW  OW  HW  
HW  OW  HW  HW  OW  HW  HW  OW  HW  HW  OW  HW  HW  OW  HW  HW  OW  HW  HW  OW  
HW  HW  OW  HW  HW  OW  HW  HW  OW  HW  HW  OW  HW  HW  OW  HW  HW  OW  HW  HW  
OW  HW  HW  OW  HW  HW  OW  HW  HW  OW  HW  HW  OW  HW  HW  OW  HW  HW  OW  HW  
HW  OW  HW  HW  OW  HW  HW  OW  HW  HW  OW  HW  HW  OW  HW  HW  OW  HW  HW  OW  
HW  HW  OW  HW  HW  OW  HW  HW  OW  HW  HW  OW  HW  HW  OW  HW  HW  OW  HW  HW  
OW  HW  HW  OW  HW  HW  OW  HW  HW  OW  HW  HW  OW  HW  HW  OW  HW  HW  OW  HW  
HW  OW  HW  HW  OW  HW  HW  OW  HW  HW  OW  HW  HW  OW  HW  HW  OW  HW  HW  OW  
HW  HW  OW  HW  HW  OW  HW  HW  OW  HW  HW  OW  HW  HW  OW  HW  HW  OW  HW  HW  
OW  HW  HW  OW  HW  HW  OW  HW  HW  OW  HW  HW  OW  HW  HW  OW  HW  HW  OW  HW  
HW  OW  HW  HW  OW  HW  HW  OW  HW  HW  OW  HW  HW  OW  HW  HW  OW  HW  HW  OW  
HW  HW  OW  HW  HW  OW  HW  HW  OW  HW  HW  OW  HW  HW  OW  HW  HW  OW  HW  HW  
OW  HW  HW  OW  HW  HW  OW  HW  HW  OW  HW  HW  OW  HW  HW  OW  HW  HW  OW  HW  
HW  OW  HW  HW  OW  HW  HW  OW  HW  HW  OW  HW  HW  OW  HW  HW  OW  HW  HW  OW  
HW  HW  OW  HW  HW  OW  HW  HW  OW  HW  HW  OW  HW  HW  OW  HW  HW  OW  HW  HW  
OW  HW  HW  OW  HW  HW  OW  HW  HW  OW  HW  HW  OW  HW  HW  OW  HW  HW  OW  HW  
HW  OW  HW  HW  OW  HW  HW  OW  HW  HW  OW  HW  HW  OW  HW  HW  OW  HW  HW  OW  
HW  HW  OW  HW  HW  OW  HW  HW  OW  HW  HW  OW  HW  HW  OW  HW  HW  OW  HW  HW  
OW  HW  HW  OW  HW  HW  OW  HW  HW  OW  HW  HW  OW  HW  HW  OW  HW  HW  OW  HW  
HW  OW  HW  HW  OW  HW  HW  OW  HW  HW  OW  HW  HW  OW  HW  HW  OW  HW  HW  OW  
HW  HW  OW  HW  HW  OW  HW  HW  OW  HW  HW  OW  HW  HW  OW  HW  HW  OW  HW  HW  
OW  HW  HW  OW  HW  HW  OW  HW  HW  OW  HW  HW  OW  HW  HW  OW  HW  HW  OW  HW  
HW  OW  HW  HW  OW  HW  HW  OW  HW  HW  OW  HW  HW  OW  HW  HW  OW  HW  HW  OW  
HW  HW  OW  HW  HW  OW  HW  HW  OW  HW  HW  OW  HW  HW  OW  HW  HW  OW  HW  HW  
OW  HW  HW  OW  HW  HW  OW  HW  HW  OW  HW  HW  OW  HW  HW  OW  HW  HW  OW  HW  
HW  OW  HW  HW  OW  HW  HW  OW  HW  HW  OW  HW  HW  OW  HW  HW  OW  HW  HW  OW  
HW  HW  OW  HW  HW  OW  HW  HW  OW  HW  HW  OW  HW  HW  OW  HW  HW  OW  HW  HW  
OW  HW  HW  OW  HW  HW  OW  HW  HW  OW  HW  HW  OW  HW  HW  OW  HW  HW  OW  HW  
HW  OW  HW  HW  OW  HW  HW  OW  HW  HW  OW  HW  HW  OW  HW  HW  OW  HW  HW  OW  
HW  HW  OW  HW  HW  OW  HW  HW  OW  HW  HW  OW  HW  HW  OW  HW  HW  OW  HW  HW  
OW  HW  HW  OW  HW  HW  OW  HW  HW  OW  HW  HW  OW  HW  HW  OW  HW  HW  OW  HW  
HW  OW  HW  HW  OW  HW  HW  OW  HW  HW  OW  HW  HW  OW  HW  HW  OW  HW  HW  OW  
HW  HW  OW  HW  HW  OW  HW  HW  OW  HW  HW  OW  HW  HW  OW  HW  HW  OW  HW  HW  
OW  HW  HW  OW  HW  HW  OW  HW  HW  OW  HW  HW  OW  HW  HW  OW  HW  HW  OW  HW  
HW  OW  HW  HW  OW  HW  HW  OW  HW  HW  OW  HW  HW  OW  HW  HW  OW  HW  HW  OW  
HW  HW  OW  HW  HW  OW  HW  HW  OW  HW  HW  OW  HW  HW  OW  HW  HW  OW  HW  HW  
OW  HW  HW  OW  HW  HW  OW  HW  HW  OW  HW  HW  OW  HW  HW  OW  HW  HW  OW  HW  
HW  OW  HW  HW  OW  HW  HW  OW  HW  HW  OW  HW  HW  OW  HW  HW  OW  HW  HW  OW  
HW  HW  OW  HW  HW  OW  HW  HW  OW  HW  HW  OW  HW  HW  OW  HW  HW  OW  HW  HW  
OW  HW  HW  OW  HW  HW  OW  HW  HW  OW  HW  HW  OW  HW  HW  OW  HW  HW  OW  HW  
HW  OW  HW  HW  OW  HW  HW  OW  HW  HW  OW  HW  HW  OW  HW  HW  OW  HW  HW  OW  
HW  HW  OW  HW  HW  OW  HW  HW  OW  HW  HW  OW  HW  HW  OW  HW  HW  OW  HW  HW  
OW  HW  HW  OW  HW  HW  OW  HW  HW  OW  HW  HW  OW  HW  HW  OW  HW  HW  OW  HW  
HW  OW  HW  HW  OW  HW  HW  OW  HW  HW  OW  HW  HW  OW  HW  HW  OW  HW  HW  OW  
HW  HW  OW  HW  HW  OW  HW  HW  OW  HW  HW  OW  HW  HW  OW  HW  HW  OW  HW  HW  
OW  HW  HW  OW  HW  HW  OW  HW  HW  OW  HW  HW  OW  HW  HW  OW  HW  HW  OW  HW  
HW  OW  HW  HW  OW  HW  HW  OW  HW  HW  OW  HW  HW  OW  HW  HW  OW  HW  HW  OW  
HW  HW  OW  HW  HW  OW  HW  HW  OW  HW  HW  OW  HW  HW  OW  HW  HW  OW  HW  HW  
OW  HW  HW  OW  HW  HW  OW  HW  HW  OW  HW  HW  OW  HW  HW  OW  HW  HW  OW  HW  
HW  OW  HW  HW  OW  HW  HW  OW  HW  HW  OW  HW  HW  OW  HW  HW  OW  HW  HW  OW  
HW  HW  OW  HW  HW  OW  HW  HW  OW  HW  HW  OW  HW  HW  OW  HW  HW  OW  HW  HW  
OW  HW  HW  OW  HW  HW  OW  HW  HW  OW  HW  HW  OW  HW  HW  OW  HW  HW  OW  HW  
HW  OW  HW  HW  OW  HW  HW  OW  HW  HW  OW  HW  HW  OW  HW  HW  OW  HW  HW  OW  
HW  HW  OW  HW  HW  OW  HW  HW  OW  HW  HW  OW  HW  HW  OW  HW  HW  OW  HW  HW  
OW  HW  HW  OW  HW  HW  OW  HW  HW  OW  HW  HW  OW  HW  HW  OW  HW  HW  OW  HW  
HW  OW  HW  HW  OW  HW  HW  OW  HW  HW  OW  HW  HW  OW  HW  HW  OW  HW  HW  OW  
HW  HW  OW  HW  HW  OW  HW  HW  OW  HW  HW  OW  HW  HW  OW  HW  HW  OW  HW  HW  
OW  HW  HW  OW  HW  HW  OW  HW  HW  OW  HW  HW  OW  HW  HW  OW  HW  HW  OW  HW  
HW  OW  HW  HW  OW  HW  HW  OW  HW  HW  OW  HW  HW  OW  HW  HW  OW  HW  HW  OW  
HW  HW  OW  HW  HW  OW  HW  HW  OW  HW  HW  OW  HW  HW  OW  HW  HW  OW  HW  HW  
OW  HW  HW  OW  HW  HW  OW  HW  HW  OW  HW  HW  OW  HW  HW  OW  HW  HW  OW  HW  
HW  OW  HW  HW  OW  HW  HW  OW  HW  HW  OW  HW  HW  OW  HW  HW  OW  HW  HW  OW  
HW  HW  OW  HW  HW  OW  HW  HW  OW  HW  HW  OW  HW  HW  OW  HW  HW  OW  HW  HW  
OW  HW  HW  OW  HW  HW  OW  HW  HW  OW  HW  HW  OW  HW  HW  OW  HW  HW  OW  HW  
HW  OW  HW  HW  OW  HW  HW  OW  HW  HW  OW  HW  HW  OW  HW  HW  OW  HW  HW  OW  
HW  HW  OW  HW  HW  OW  HW  HW  OW  HW  HW  OW  HW  HW  OW  HW  HW  OW  HW  HW  
OW  HW  HW  OW  HW  HW  OW  HW  HW  OW  HW  HW  OW  HW  HW  OW  HW  HW  OW  HW  
HW  OW  HW  HW  OW  HW  HW  OW  HW  HW  OW  HW  HW  OW  HW  HW  OW  HW  HW  OW  
HW  HW  OW  HW  HW  OW  HW  HW  OW  HW  HW  OW  HW  HW  OW  HW  HW  OW  HW  HW  
OW  HW  HW  OW  HW  HW  OW  HW  HW  OW  HW  HW  OW  HW  HW  OW  HW  HW  OW  HW  
HW  OW  HW  HW  OW  HW  HW  OW  HW  HW  OW  HW  HW  OW  HW  HW  OW  HW  HW  OW  
HW  HW  OW  HW  HW  OW  HW  HW  OW  HW  HW  OW  HW  HW  OW  HW  HW  OW  HW  HW  
OW  HW  HW  OW  HW  HW  OW  HW  HW  OW  HW  HW  OW  HW  HW  OW  HW  HW  OW  HW  
HW  OW  HW  HW  OW  HW  HW  OW  HW  HW  OW  HW  HW  OW  HW  HW  OW  HW  HW  OW  
HW  HW  OW  HW  HW  OW  HW  HW  OW  HW  HW  OW  HW  HW  OW  HW  HW  OW  HW  HW  
OW  HW  HW  OW  HW  HW  OW  HW  HW  OW  HW  HW  OW  HW  HW  OW  HW  HW  OW  HW  
HW  OW  HW  HW  OW  HW  HW  OW  HW  HW  OW  HW  HW  OW  HW  HW  OW  HW  HW  OW  
HW  HW  OW  HW  HW  OW  HW  HW  OW  HW  HW  OW  HW  HW  OW  HW  HW  OW  HW  HW  
OW  HW  HW  OW  HW  HW  OW  HW  HW  OW  HW  HW  OW  HW  HW  OW  HW  HW  OW  HW  
HW  OW  HW  HW  OW  HW  HW  OW  HW  HW  OW  HW  HW  OW  HW  HW  OW  HW  HW  OW  
HW  HW  OW  HW  HW  OW  HW  HW  OW  HW  HW  OW  HW  HW  OW  HW  HW  OW  HW  HW  
OW  HW  HW  OW  HW  HW  OW  HW  HW  OW  HW  HW  OW  HW  HW  OW  HW  HW  OW  HW  
HW  OW  HW  HW  OW  HW  HW  OW  HW  HW  OW  HW  HW  OW  HW  HW  OW  HW  HW  OW  
HW  HW  OW  HW  HW  OW  HW  HW  OW  HW  HW  OW  HW  HW  OW  HW  HW  OW  HW  HW  
OW  HW  HW  OW  HW  HW  OW  HW  HW  OW  HW  HW  OW  HW  HW  OW  HW  HW  OW  HW  
HW  OW  HW  HW  OW  HW  HW  OW  HW  HW  OW  HW  HW  OW  HW  HW  OW  HW  HW  OW  
HW  HW  OW  HW  HW  OW  HW  HW  OW  HW  HW  OW  HW  HW  OW  HW  HW  OW  HW  HW  
OW  HW  HW  OW  HW  HW  OW  HW  HW  OW  HW  HW  OW  HW  HW  OW  HW  HW  OW  HW  
HW  OW  HW  HW  OW  HW  HW  OW  HW  HW  OW  HW  HW  OW  HW  HW  OW  HW  HW  OW  
HW  HW  OW  HW  HW  OW  HW  HW  OW  HW  HW  OW  HW  HW  OW  HW  HW  OW  HW  HW  
OW  HW  HW  OW  HW  HW  OW  HW  HW  OW  HW  HW  OW  HW  HW  OW  HW  HW  OW  HW  
HW  OW  HW  HW  OW  HW  HW  OW  HW  HW  OW  HW  HW  OW  HW  HW  OW  HW  HW  OW  
HW  HW  OW  HW  HW  OW  HW  HW  OW  HW  HW  OW  HW  HW  OW  HW  HW  OW  HW  HW  
OW  HW  HW  OW  HW  HW  OW  HW  HW  OW  HW  HW  OW  HW  HW  OW  HW  HW  OW  HW  
HW  OW  HW  HW  OW  HW  HW  OW  HW  HW  OW  HW  HW  OW  HW  HW  OW  HW  HW  OW  
HW  HW  OW  HW  HW  OW  HW  HW  OW  HW  HW  OW  HW  HW  OW  HW  HW  OW  HW  HW  
OW  HW  HW  OW  HW  HW  OW  HW  HW  OW  HW  HW  OW  HW  HW  OW  HW  HW  OW  HW  
HW  OW  HW  HW  OW  HW  HW  OW  HW  HW  OW  HW  HW  OW  HW  HW  OW  HW  HW  OW  
HW  HW  OW  HW  HW  OW  HW  HW  OW  HW  HW  OW  HW  HW  OW  HW  HW  OW  HW  HW  
OW  HW  HW  OW  HW  HW  OW  HW  HW  OW  HW  HW  OW  HW  HW  OW  HW  HW  OW  HW  
HW  OW  HW  HW  OW  HW  HW  OW  HW  HW  OW  HW  HW  OW  HW  HW  OW  HW  HW  OW  
HW  HW  OW  HW  HW  OW  HW  HW  OW  HW  HW  OW  HW  HW  OW  HW  HW  OW  HW  HW  
OW  HW  HW  OW  HW  HW  OW  HW  HW  OW  HW  HW  OW  HW  HW  OW  HW  HW  OW  HW  
HW  OW  HW  HW  OW  HW  HW  OW  HW  HW  OW  HW  HW  OW  HW  HW  OW  HW  HW  OW  
HW  HW  OW  HW  HW  OW  HW  HW  OW  HW  HW  OW  HW  HW  OW  HW  HW  OW  HW  HW  
OW  HW  HW  OW  HW  HW  OW  HW  HW  OW  HW  HW  OW  HW  HW  OW  HW  HW  OW  HW  
HW  OW  HW  HW  OW  HW  HW  OW  HW  HW  OW  HW  HW  OW  HW  HW  OW  HW  HW  OW  
HW  HW  OW  HW  HW  OW  HW  HW  OW  HW  HW  OW  HW  HW  OW  HW  HW  OW  HW  HW  
OW  HW  HW  OW  HW  HW  OW  HW  HW  OW  HW  HW  OW  HW  HW  OW  HW  HW  OW  HW  
HW  OW  HW  HW  OW  HW  HW  OW  HW  HW  OW  HW  HW  OW  HW  HW  OW  HW  HW  OW  
HW  HW  OW  HW  HW  OW  HW  HW  OW  HW  HW  OW  HW  HW  OW  HW  HW  OW  HW  HW  
OW  HW  HW  OW  HW  HW  OW  HW  HW  OW  HW  HW  OW  HW  HW  OW  HW  HW  OW  HW  
HW  OW  HW  HW  OW  HW  HW  OW  HW  HW  OW  HW  HW  OW  HW  HW  OW  HW  HW  OW  
HW  HW  OW  HW  HW  OW  HW  HW  OW  HW  HW  OW  HW  HW  OW  HW  HW  OW  HW  HW  
OW  HW  HW  OW  HW  HW  OW  HW  HW  OW  HW  HW  OW  HW  HW  OW  HW  HW  OW  HW  
HW  OW  HW  HW  OW  HW  HW  OW  HW  HW  OW  HW  HW  OW  HW  HW  OW  HW  HW  OW  
HW  HW  OW  HW  HW  OW  HW  HW  OW  HW  HW  OW  HW  HW  OW  HW  HW  OW  HW  HW  
OW  HW  HW  OW  HW  HW  OW  HW  HW  OW  HW  HW  OW  HW  HW  OW  HW  HW  OW  HW  
HW  OW  HW  HW  OW  HW  HW  OW  HW  HW  OW  HW  HW  OW  HW  HW  OW  HW  HW  OW  
HW  HW  OW  HW  HW  OW  HW  HW  OW  HW  HW  OW  HW  HW  OW  HW  HW  OW  HW  HW  
OW  HW  HW  OW  HW  HW  OW  HW  HW  OW  HW  HW  OW  HW  HW  OW  HW  HW  OW  HW  
HW  OW  HW  HW  OW  HW  HW  OW  HW  HW  OW  HW  HW  OW  HW  HW  OW  HW  HW  OW  
HW  HW  OW  HW  HW  OW  HW  HW  OW  HW  HW  OW  HW  HW  OW  HW  HW  OW  HW  HW  
OW  HW  HW  OW  HW  HW  OW  HW  HW  OW  HW  HW  OW  HW  HW  OW  HW  HW  OW  HW  
HW  OW  HW  HW  OW  HW  HW  OW  HW  HW  OW  HW  HW  OW  HW  HW  OW  HW  HW  OW  
HW  HW  OW  HW  HW  OW  HW  HW  OW  HW  HW  OW  HW  HW  OW  HW  HW  OW  HW  HW  
OW  HW  HW  OW  HW  HW  OW  HW  HW  OW  HW  HW  OW  HW  HW  OW  HW  HW  OW  HW  
HW  OW  HW  HW  OW  HW  HW  OW  HW  HW  OW  HW  HW  OW  HW  HW  OW  HW  HW  OW  
HW  HW  OW  HW  HW  OW  HW  HW  OW  HW  HW  OW  HW  HW  OW  HW  HW  OW  HW  HW  
OW  HW  HW  OW  HW  HW  OW  HW  HW  OW  HW  HW  OW  HW  HW  OW  HW  HW  OW  HW  
HW  OW  HW  HW  OW  HW  HW  OW  HW  HW  OW  HW  HW  OW  HW  HW  OW  HW  HW  OW  
HW  HW  OW  HW  HW  OW  HW  HW  OW  HW  HW  OW  HW  HW  OW  HW  HW  OW  HW  HW  
OW  HW  HW  OW  HW  HW  OW  HW  HW  OW  HW  HW  OW  HW  HW  OW  HW  HW  OW  HW  
HW  OW  HW  HW  OW  HW  HW  OW  HW  HW  OW  HW  HW  OW  HW  HW  OW  HW  HW  OW  
HW  HW  OW  HW  HW  OW  HW  HW  OW  HW  HW  OW  HW  HW  OW  HW  HW  OW  HW  HW  
OW  HW  HW  OW  HW  HW  OW  HW  HW  OW  HW  HW  OW  HW  HW  OW  HW  HW  OW  HW  
HW  OW  HW  HW  OW  HW  HW  OW  HW  HW  OW  HW  HW  OW  HW  HW  OW  HW  HW  OW  
HW  HW  OW  HW  HW  OW  HW  HW  OW  HW  HW  OW  HW  HW  OW  HW  HW  OW  HW  HW  
OW  HW  HW  OW  HW  HW  OW  HW  HW  OW  HW  HW  OW  HW  HW  OW  HW  HW  OW  HW  
HW  OW  HW  HW  OW  HW  HW  OW  HW  HW  OW  HW  HW  OW  HW  HW  OW  HW  HW  OW  
HW  HW  OW  HW  HW  OW  HW  HW  OW  HW  HW  OW  HW  HW  OW  HW  HW  OW  HW  HW  
OW  HW  HW  OW  HW  HW  OW  HW  HW  OW  HW  HW  OW  HW  HW  OW  HW  HW  OW  HW  
HW  OW  HW  HW  OW  HW  HW  OW  HW  HW  OW  HW  HW  OW  HW  HW  OW  HW  HW  OW  
HW  HW  OW  HW  HW  OW  HW  HW  OW  HW  HW  OW  HW  HW  OW  HW  HW  OW  HW  HW  
OW  HW  HW  OW  HW  HW  OW  HW  HW  OW  HW  HW  OW  HW  HW  OW  HW  HW  OW  HW  
HW  OW  HW  HW  OW  HW  HW  OW  HW  HW  OW  HW  HW  OW  HW  HW  OW  HW  HW  OW  
HW  HW  OW  HW  HW  OW  HW  HW  OW  HW  HW  OW  HW  HW  OW  HW  HW  OW  HW  HW  
OW  HW  HW  OW  HW  HW  OW  HW  HW  OW  HW  HW  OW  HW  HW  OW  HW  HW  OW  HW  
HW  OW  HW  HW  OW  HW  HW  OW  HW  HW  OW  HW  HW  OW  HW  HW  OW  HW  HW  OW  
HW  HW  OW  HW  HW  OW  HW  HW  OW  HW  HW  OW  HW  HW  OW  HW  HW  OW  HW  HW  
OW  HW  HW  OW  HW  HW  OW  HW  HW  OW  HW  HW  OW  HW  HW  OW  HW  HW  OW  HW  
HW  OW  HW  HW  OW  HW  HW  OW  HW  HW  OW  HW  HW  OW  HW  HW  OW  HW  HW  OW  
HW  HW  OW  HW  HW  OW  HW  HW  OW  HW  HW  OW  HW  HW  OW  HW  HW  OW  HW  HW  
OW  HW  HW  OW  HW  HW  OW  HW  HW  OW  HW  HW  OW  HW  HW  OW  HW  HW  OW  HW  
HW  OW  HW  HW  OW  HW  HW  OW  HW  HW  OW  HW  HW  OW  HW  HW  OW  HW  HW  OW  
HW  HW  OW  HW  HW  OW  HW  HW  OW  HW  HW  OW  HW  HW  OW  HW  HW  OW  HW  HW  
OW  HW  HW  OW  HW  HW  OW  HW  HW  OW  HW  HW  OW  HW  HW  OW  HW  HW  OW  HW  
HW  OW  HW  HW  OW  HW  HW  OW  HW  HW  OW  HW  HW  OW  HW  HW  OW  HW  HW  OW  
HW  HW  OW  HW  HW  OW  HW  HW  OW  HW  HW  OW  HW  HW  OW  HW  HW  OW  HW  HW  
OW  HW  HW  OW  HW  HW  OW  HW  HW  OW  HW  HW  OW  HW  HW  OW  HW  HW  OW  HW  
HW  OW  HW  HW  OW  HW  HW  OW  HW  HW  OW  HW  HW  OW  HW  HW  OW  HW  HW  OW  
HW  HW  OW  HW  HW  OW  HW  HW  OW  HW  HW  OW  HW  HW  OW  HW  HW  OW  HW  HW  
OW  HW  HW  OW  HW  HW  OW  HW  HW  OW  HW  HW  OW  HW  HW  OW  HW  HW  OW  HW  
HW  OW  HW  HW  OW  HW  HW  OW  HW  HW  OW  HW  HW  OW  HW  HW  OW  HW  HW  OW  
HW  HW  OW  HW  HW  OW  HW  HW  OW  HW  HW  OW  HW  HW  OW  HW  HW  OW  HW  HW  
OW  HW  HW  OW  HW  HW  OW  HW  HW  OW  HW  HW  OW  HW  HW  OW  HW  HW  OW  HW  
HW  OW  HW  HW  OW  HW  HW  OW  HW  HW  OW  HW  HW  OW  HW  HW  OW  HW  HW  OW  
HW  HW  OW  HW  HW  OW  HW  HW  OW  HW  HW  OW  HW  HW  OW  HW  HW  OW  HW  HW  
OW  HW  HW  OW  HW  HW  OW  HW  HW  OW  HW  HW  OW  HW  HW  OW  HW  HW  OW  HW  
HW  OW  HW  HW  OW  HW  HW  OW  HW  HW  OW  HW  HW  OW  HW  HW  OW  HW  HW  OW  
HW  HW  OW  HW  HW  OW  HW  HW  OW  HW  HW  OW  HW  HW  OW  HW  HW  OW  HW  HW  
OW  HW  HW  OW  HW  HW  OW  HW  HW  OW  HW  HW  OW  HW  HW  OW  HW  HW  OW  HW  
HW  OW  HW  HW  OW  HW  HW  OW  HW  HW  OW  HW  HW  OW  HW  HW  OW  HW  HW  OW  
HW  HW  OW  HW  HW  OW  HW  HW  OW  HW  HW  OW  HW  HW  OW  HW  HW  OW  HW  HW  
OW  HW  HW  OW  HW  HW  OW  HW  HW  OW  HW  HW  OW  HW  HW  OW  HW  HW  OW  HW  
HW  OW  HW  HW  OW  HW  HW  OW  HW  HW  OW  HW  HW  OW  HW  HW  OW  HW  HW  OW  
HW  HW  OW  HW  HW  OW  HW  HW  OW  HW  HW  OW  HW  HW  OW  HW  HW  OW  HW  HW  
OW  HW  HW  OW  HW  HW  OW  HW  HW  OW  HW  HW  OW  HW  HW  OW  HW  HW  OW  HW  
HW  OW  HW  HW  OW  HW  HW  OW  HW  HW  OW  HW  HW  OW  HW  HW  OW  HW  HW  OW  
HW  HW  OW  HW  HW  OW  HW  HW  OW  HW  HW  OW  HW  HW  OW  HW  HW  OW  HW  HW  
OW  HW  HW  OW  HW  HW  OW  HW  HW  OW  HW  HW  OW  HW  HW  OW  HW  HW  OW  HW  
HW  OW  HW  HW  OW  HW  HW  OW  HW  HW  OW  HW  HW  OW  HW  HW  OW  HW  HW  OW  
HW  HW  OW  HW  HW  OW  HW  HW  OW  HW  HW  OW  HW  HW  OW  HW  HW  OW  HW  HW  
OW  HW  HW  OW  HW  HW  OW  HW  HW  OW  HW  HW  OW  HW  HW  OW  HW  HW  OW  HW  
HW  OW  HW  HW  OW  HW  HW  OW  HW  HW  OW  HW  HW  OW  HW  HW  OW  HW  HW  OW  
HW  HW  OW  HW  HW  OW  HW  HW  OW  HW  HW  OW  HW  HW  OW  HW  HW  OW  HW  HW  
OW  HW  HW  OW  HW  HW  OW  HW  HW  OW  HW  HW  OW  HW  HW  OW  HW  HW  OW  HW  
HW  OW  HW  HW  OW  HW  HW  OW  HW  HW  OW  HW  HW  OW  HW  HW  OW  HW  HW  OW  
HW  HW  OW  HW  HW  OW  HW  HW  OW  HW  HW  OW  HW  HW  OW  HW  HW  OW  HW  HW  
OW  HW  HW  OW  HW  HW  OW  HW  HW  OW  HW  HW  OW  HW  HW  OW  HW  HW  OW  HW  
HW  OW  HW  HW  OW  HW  HW  OW  HW  HW  OW  HW  HW  OW  HW  HW  OW  HW  HW  OW  
HW  HW  OW  HW  HW  OW  HW  HW  OW  HW  HW  OW  HW  HW  OW  HW  HW  OW  HW  HW  
OW  HW  HW  OW  HW  HW  OW  HW  HW  OW  HW  HW  OW  HW  HW  OW  HW  HW  OW  HW  
HW  OW  HW  HW  OW  HW  HW  OW  HW  HW  OW  HW  HW  OW  HW  HW  OW  HW  HW  OW  
HW  HW  OW  HW  HW  OW  HW  HW  OW  HW  HW  OW  HW  HW  OW  HW  HW  OW  HW  HW  
OW  HW  HW  OW  HW  HW  OW  HW  HW  OW  HW  HW  OW  HW  HW  OW  HW  HW  OW  HW  
HW  OW  HW  HW  OW  HW  HW  OW  HW  HW  OW  HW  HW  OW  HW  HW  OW  HW  HW  OW  
HW  HW  OW  HW  HW  OW  HW  HW  OW  HW  HW  OW  HW  HW  OW  HW  HW  OW  HW  HW  
OW  HW  HW  OW  HW  HW  OW  HW  HW  OW  HW  HW  OW  HW  HW  OW  HW  HW  OW  HW  
HW  OW  HW  HW  OW  HW  HW  OW  HW  HW  OW  HW  HW  OW  HW  HW  OW  HW  HW  OW  
HW  HW  OW  HW  HW  OW  HW  HW  OW  HW  HW  OW  HW  HW  OW  HW  HW  OW  HW  HW  
OW  HW  HW  OW  HW  HW  OW  HW  HW  OW  HW  HW  OW  HW  HW  OW  HW  HW  OW  HW  
HW  OW  HW  HW  OW  HW  HW  OW  HW  HW  OW  HW  HW  OW  HW  HW  OW  HW  HW  OW  
HW  HW  OW  HW  HW  OW  HW  HW  OW  HW  HW  OW  HW  HW  OW  HW  HW  OW  HW  HW  
OW  HW  HW  OW  HW  HW  OW  HW  HW  OW  HW  HW  OW  HW  HW  OW  HW  HW  OW  HW  
HW  OW  HW  HW  OW  HW  HW  OW  HW  HW  OW  HW  HW  OW  HW  HW  OW  HW  HW  OW  
HW  HW  OW  HW  HW  OW  HW  HW  OW  HW  HW  OW  HW  HW  OW  HW  HW  OW  HW  HW  
OW  HW  HW  OW  HW  HW  OW  HW  HW  OW  HW  HW  OW  HW  HW  OW  HW  HW  OW  HW  
HW  OW  HW  HW  OW  HW  HW  OW  HW  HW  OW  HW  HW  OW  HW  HW  OW  HW  HW  OW  
HW  HW  OW  HW  HW  OW  HW  HW  OW  HW  HW  OW  HW  HW  OW  HW  HW  OW  HW  HW  
OW  HW  HW  OW  HW  HW  OW  HW  HW  OW  HW  HW  OW  HW  HW  OW  HW  HW  OW  HW  
HW  OW  HW  HW  OW  HW  HW  OW  HW  HW  OW  HW  HW  OW  HW  HW  OW  HW  HW  OW  
HW  HW  OW  HW  HW  OW  HW  HW  OW  HW  HW  OW  HW  HW  OW  HW  HW  OW  HW  HW  
OW  HW  HW  OW  HW  HW  OW  HW  HW  OW  HW  HW  OW  HW  HW  OW  HW  HW  OW  HW  
HW  OW  HW  HW  OW  HW  HW  OW  HW  HW  OW  HW  HW  OW  HW  HW  OW  HW  HW  OW  
HW  HW  OW  HW  HW  OW  HW  HW  OW  HW  HW  OW  HW  HW  OW  HW  HW  OW  HW  HW  
OW  HW  HW  OW  HW  HW  OW  HW  HW  OW  HW  HW  OW  HW  HW  OW  HW  HW  OW  HW  
HW  OW  HW  HW  OW  HW  HW  OW  HW  HW  OW  HW  HW  OW  HW  HW  OW  HW  HW  OW  
HW  HW  OW  HW  HW  OW  HW  HW  OW  HW  HW  OW  HW  HW  OW  HW  HW  OW  HW  HW  
OW  HW  HW  OW  HW  HW  OW  HW  HW  OW  HW  HW  OW  HW  HW  OW  HW  HW  OW  HW  
HW  OW  HW  HW  OW  HW  HW  OW  HW  HW  OW  HW  HW  OW  HW  HW  OW  HW  HW  OW  
HW  HW  OW  HW  HW  OW  HW  HW  OW  HW  HW  OW  HW  HW  OW  HW  HW  OW  HW  HW  
OW  HW  HW  OW  HW  HW  OW  HW  HW  OW  HW  HW  OW  HW  HW  OW  HW  HW  OW  HW  
HW  OW  HW  HW  OW  HW  HW  OW  HW  HW  OW  HW  HW  OW  HW  HW  OW  HW  HW  OW  
HW  HW  OW  HW  HW  OW  HW  HW  OW  HW  HW  OW  HW  HW  OW  HW  HW  OW  HW  HW  
OW  HW  HW  OW  HW  HW  OW  HW  HW  OW  HW  HW  OW  HW  HW  OW  HW  HW  OW  HW  
HW  OW  HW  HW  OW  HW  HW  OW  HW  HW  OW  HW  HW  OW  HW  HW  OW  HW  HW  OW  
HW  HW  OW  HW  HW  OW  HW  HW  OW  HW  HW  OW  HW  HW  OW  HW  HW  OW  HW  HW  
OW  HW  HW  OW  HW  HW  OW  HW  HW  OW  HW  HW  OW  HW  HW  OW  HW  HW  OW  HW  
HW  OW  HW  HW  OW  HW  HW  OW  HW  HW  OW  HW  HW  OW  HW  HW  OW  HW  HW  OW  
HW  HW  OW  HW  HW  OW  HW  HW  OW  HW  HW  OW  HW  HW  OW  HW  HW  OW  HW  HW  
OW  HW  HW  OW  HW  HW  OW  HW  HW  OW  HW  HW  OW  HW  HW  OW  HW  HW  OW  HW  
HW  OW  HW  HW  OW  HW  HW  OW  HW  HW  OW  HW  HW  OW  HW  HW  OW  HW  HW  OW  
HW  HW  OW  HW  HW  OW  HW  HW  OW  HW  HW  OW  HW  HW  OW  HW  HW  OW  HW  HW  
OW  HW  HW  OW  HW  HW  OW  HW  HW  OW  HW  HW  OW  HW  HW  OW  HW  HW  OW  HW  
HW  OW  HW  HW  OW  HW  HW  OW  HW  HW  OW  HW  HW  OW  HW  HW  OW  HW  HW  OW  
HW  HW  OW  HW  HW  OW  HW  HW  OW  HW  HW  OW  HW  HW  OW  HW  HW  OW  HW  HW  
OW  HW  HW  OW  HW  HW  OW  HW  HW  OW  HW  HW  OW  HW  HW  OW  HW  HW  OW  HW  
HW  OW  HW  HW  OW  HW  HW  OW  HW  HW  OW  HW  HW  OW  HW  HW  OW  HW  HW  OW  
HW  HW  OW  HW  HW  OW  HW  HW  OW  HW  HW  OW  HW  HW  OW  HW  HW  OW  HW  HW  
OW  HW  HW  OW  HW  HW  OW  HW  HW  OW  HW  HW  OW  HW  HW  OW  HW  HW  OW  HW  
HW  OW  HW  HW  OW  HW  HW  OW  HW  HW  OW  HW  HW  OW  HW  HW  OW  HW  HW  OW  
HW  HW  OW  HW  HW  OW  HW  HW  OW  HW  HW  OW  HW  HW  OW  HW  HW  OW  HW  HW  
OW  HW  HW  OW  HW  HW  OW  HW  HW  OW  HW  HW  OW  HW  HW  OW  HW  HW  OW  HW  
HW  OW  HW  HW  OW  HW  HW  OW  HW  HW  OW  HW  HW  OW  HW  HW  OW  HW  HW  OW  
HW  HW  OW  HW  HW  OW  HW  HW  OW  HW  HW  OW  HW  HW  OW  HW  HW  OW  HW  HW  
OW  HW  HW  OW  HW  HW  OW  HW  HW  OW  HW  HW  OW  HW  HW  OW  HW  HW  OW  HW  
HW  OW  HW  HW  OW  HW  HW  OW  HW  HW  OW  HW  HW  OW  HW  HW  OW  HW  HW  OW  
HW  HW  OW  HW  HW  OW  HW  HW  OW  HW  HW  OW  HW  HW  OW  HW  HW  OW  HW  HW  
OW  HW  HW  OW  HW  HW  OW  HW  HW  OW  HW  HW  OW  HW  HW  OW  HW  HW  OW  HW  
HW  OW  HW  HW  OW  HW  HW  OW  HW  HW  OW  HW  HW  OW  HW  HW  OW  HW  HW  OW  
HW  HW  OW  HW  HW  OW  HW  HW  OW  HW  HW  OW  HW  HW  OW  HW  HW  OW  HW  HW  
OW  HW  HW  OW  HW  HW  OW  HW  HW  OW  HW  HW  OW  HW  HW  OW  HW  HW  OW  HW  
HW  OW  HW  HW  OW  HW  HW  OW  HW  HW  OW  HW  HW  OW  HW  HW  OW  HW  HW  OW  
HW  HW  OW  HW  HW  OW  HW  HW  OW  HW  HW  OW  HW  HW  OW  HW  HW  OW  HW  HW  
OW  HW  HW  OW  HW  HW  OW  HW  HW  OW  HW  HW  OW  HW  HW  OW  HW  HW  OW  HW  
HW  OW  HW  HW  OW  HW  HW  OW  HW  HW  OW  HW  HW  OW  HW  HW  OW  HW  HW  OW  
HW  HW  OW  HW  HW  OW  HW  HW  OW  HW  HW  OW  HW  HW  OW  HW  HW  OW  HW  HW  
OW  HW  HW  OW  HW  HW  OW  HW  HW  OW  HW  HW  OW  HW  HW  OW  HW  HW  OW  HW  
HW  OW  HW  HW  OW  HW  HW  OW  HW  HW  OW  HW  HW  OW  HW  HW  OW  HW  HW  OW  
HW  HW  OW  HW  HW  OW  HW  HW  OW  HW  HW  OW  HW  HW  OW  HW  HW  OW  HW  HW  
OW  HW  HW  OW  HW  HW  OW  HW  HW  OW  HW  HW  OW  HW  HW  OW  HW  HW  OW  HW  
HW  OW  HW  HW  OW  HW  HW  OW  HW  HW  OW  HW  HW  OW  HW  HW  OW  HW  HW  OW  
HW  HW  OW  HW  HW  OW  HW  HW  OW  HW  HW  OW  HW  HW  OW  HW  HW  OW  HW  HW  
OW  HW  HW  OW  HW  HW  OW  HW  HW  OW  HW  HW  OW  HW  HW  OW  HW  HW  OW  HW  
HW  OW  HW  HW  OW  HW  HW  OW  HW  HW  OW  HW  HW  OW  HW  HW  OW  HW  HW  OW  
HW  HW  OW  HW  HW  OW  HW  HW  OW  HW  HW  OW  HW  HW  OW  HW  HW  OW  HW  HW  
OW  HW  HW  OW  HW  HW  OW  HW  HW  OW  HW  HW  OW  HW  HW  OW  HW  HW  OW  HW  
HW  OW  HW  HW  OW  HW  HW  OW  HW  HW  OW  HW  HW  OW  HW  HW  OW  HW  HW  OW  
HW  HW  OW  HW  HW  OW  HW  HW  OW  HW  HW  OW  HW  HW  OW  HW  HW  OW  HW  HW  
OW  HW  HW  OW  HW  HW  OW  HW  HW  OW  HW  HW  OW  HW  HW  OW  HW  HW  OW  HW  
HW  OW  HW  HW  OW  HW  HW  OW  HW  HW  OW  HW  HW  OW  HW  HW  OW  HW  HW  OW  
HW  HW  OW  HW  HW  OW  HW  HW  OW  HW  HW  OW  HW  HW  OW  HW  HW  OW  HW  HW  
OW  HW  HW  OW  HW  HW  OW  HW  HW  OW  HW  HW  OW  HW  HW  OW  HW  HW  OW  HW  
HW  OW  HW  HW  OW  HW  HW  OW  HW  HW  OW  HW  HW  OW  HW  HW  OW  HW  HW  OW  
HW  HW  OW  HW  HW  OW  HW  HW  OW  HW  HW  OW  HW  HW  OW  HW  HW  OW  HW  HW  
OW  HW  HW  OW  HW  HW  OW  HW  HW  OW  HW  HW  OW  HW  HW  OW  HW  HW  OW  HW  
HW  OW  HW  HW  OW  HW  HW  OW  HW  HW  OW  HW  HW  OW  HW  HW  OW  HW  HW  OW  
HW  HW  OW  HW  HW  OW  HW  HW  OW  HW  HW  OW  HW  HW  OW  HW  HW  OW  HW  HW  
OW  HW  HW  OW  HW  HW  OW  HW  HW  OW  HW  HW  OW  HW  HW  OW  HW  HW  OW  HW  
HW  OW  HW  HW  OW  HW  HW  OW  HW  HW  OW  HW  HW  OW  HW  HW  OW  HW  HW  OW  
HW  HW  OW  HW  HW  OW  HW  HW  OW  HW  HW  OW  HW  HW  OW  HW  HW  OW  HW  HW  
OW  HW  HW  OW  HW  HW  OW  HW  HW  OW  HW  HW  OW  HW  HW  OW  HW  HW  OW  HW  
HW  OW  HW  HW  OW  HW  HW  OW  HW  HW  OW  HW  HW  OW  HW  HW  OW  HW  HW  OW  
HW  HW  OW  HW  HW  OW  HW  HW  OW  HW  HW  OW  HW  HW  OW  HW  HW  OW  HW  HW  
OW  HW  HW  OW  HW  HW  OW  HW  HW  OW  HW  HW  OW  HW  HW  OW  HW  HW  OW  HW  
HW  OW  HW  HW  OW  HW  HW  OW  HW  HW  OW  HW  HW  OW  HW  HW  OW  HW  HW  OW  
HW  HW  OW  HW  HW  OW  HW  HW  OW  HW  HW  OW  HW  HW  OW  HW  HW  OW  HW  HW  
OW  HW  HW  OW  HW  HW  OW  HW  HW  OW  HW  HW  OW  HW  HW  OW  HW  HW  OW  HW  
HW  OW  HW  HW  OW  HW  HW  OW  HW  HW  OW  HW  HW  OW  HW  HW  OW  HW  HW  OW  
HW  HW  OW  HW  HW  OW  HW  HW  OW  HW  HW  OW  HW  HW  OW  HW  HW  OW  HW  HW  
OW  HW  HW  OW  HW  HW  OW  HW  HW  OW  HW  HW  OW  HW  HW  OW  HW  HW  OW  HW  
HW  OW  HW  HW  OW  HW  HW  OW  HW  HW  OW  HW  HW  OW  HW  HW  OW  HW  HW  OW  
HW  HW  OW  HW  HW  OW  HW  HW  OW  HW  HW  OW  HW  HW  OW  HW  HW  OW  HW  HW  
OW  HW  HW  OW  HW  HW  OW  HW  HW  OW  HW  HW  OW  HW  HW  OW  HW  HW  OW  HW  
HW  OW  HW  HW  OW  HW  HW  OW  HW  HW  OW  HW  HW  OW  HW  HW  OW  HW  HW  OW  
HW  HW  OW  HW  HW  OW  HW  HW  OW  HW  HW  OW  HW  HW  OW  HW  HW  OW  HW  HW  
OW  HW  HW  OW  HW  HW  OW  HW  HW  OW  HW  HW  OW  HW  HW  OW  HW  HW  OW  HW  
HW  OW  HW  HW  OW  HW  HW  OW  HW  HW  OW  HW  HW  OW  HW  HW  OW  HW  HW  OW  
HW  HW  OW  HW  HW  OW  HW  HW  OW  HW  HW  OW  HW  HW  OW  HW  HW  OW  HW  HW  
OW  HW  HW  OW  HW  HW  OW  HW  HW  OW  HW  HW  OW  HW  HW  OW  HW  HW  OW  HW  
HW  OW  HW  HW  OW  HW  HW  OW  HW  HW  OW  HW  HW  OW  HW  HW  OW  HW  HW  OW  
HW  HW  OW  HW  HW  OW  HW  HW  OW  HW  HW  OW  HW  HW  OW  HW  HW  OW  HW  HW  
OW  HW  HW  OW  HW  HW  OW  HW  HW  OW  HW  HW  OW  HW  HW  OW  HW  HW  OW  HW  
HW  OW  HW  HW  OW  HW  HW  OW  HW  HW  OW  HW  HW  OW  HW  HW  OW  HW  HW  OW  
HW  HW  OW  HW  HW  OW  HW  HW  OW  HW  HW  OW  HW  HW  OW  HW  HW  OW  HW  HW  
OW  HW  HW  OW  HW  HW  OW  HW  HW  OW  HW  HW  OW  HW  HW  OW  HW  HW  OW  HW  
HW  OW  HW  HW  OW  HW  HW  OW  HW  HW  OW  HW  HW  OW  HW  HW  OW  HW  HW  OW  
HW  HW  OW  HW  HW  OW  HW  HW  OW  HW  HW  OW  HW  HW  OW  HW  HW  OW  HW  HW  
OW  HW  HW  OW  HW  HW  OW  HW  HW  OW  HW  HW  OW  HW  HW  OW  HW  HW  OW  HW  
HW  OW  HW  HW  OW  HW  HW  OW  HW  HW  OW  HW  HW  OW  HW  HW  OW  HW  HW  OW  
HW  HW  OW  HW  HW  OW  HW  HW  OW  HW  HW  OW  HW  HW  OW  HW  HW  OW  HW  HW  
OW  HW  HW  OW  HW  HW  OW  HW  HW  OW  HW  HW  OW  HW  HW  OW  HW  HW  OW  HW  
HW  OW  HW  HW  OW  HW  HW  OW  HW  HW  OW  HW  HW  OW  HW  HW  OW  HW  HW  OW  
HW  HW  OW  HW  HW  OW  HW  HW  OW  HW  HW  OW  HW  HW  OW  HW  HW  OW  HW  HW  
OW  HW  HW  OW  HW  HW  OW  HW  HW  OW  HW  HW  OW  HW  HW  OW  HW  HW  OW  HW  
HW  OW  HW  HW  OW  HW  HW  OW  HW  HW  OW  HW  HW  OW  HW  HW  OW  HW  HW  OW  
HW  HW  OW  HW  HW  OW  HW  HW  OW  HW  HW  OW  HW  HW  OW  HW  HW  OW  HW  HW  
OW  HW  HW  OW  HW  HW  OW  HW  HW  OW  HW  HW  OW  HW  HW  OW  HW  HW  OW  HW  
HW  OW  HW  HW  OW  HW  HW  OW  HW  HW  OW  HW  HW  OW  HW  HW  OW  HW  HW  OW  
HW  HW  OW  HW  HW  OW  HW  HW  OW  HW  HW  OW  HW  HW  OW  HW  HW  OW  HW  HW  
OW  HW  HW  OW  HW  HW  OW  HW  HW  OW  HW  HW  OW  HW  HW  OW  HW  HW  OW  HW  
HW  OW  HW  HW  OW  HW  HW  OW  HW  HW  OW  HW  HW  OW  HW  HW  OW  HW  HW  OW  
HW  HW  OW  HW  HW  OW  HW  HW  OW  HW  HW  OW  HW  HW  OW  HW  HW  OW  HW  HW  
OW  HW  HW  OW  HW  HW  OW  HW  HW  OW  HW  HW  OW  HW  HW  OW  HW  HW  OW  HW  
HW  OW  HW  HW  OW  HW  HW  OW  HW  HW  OW  HW  HW  OW  HW  HW  OW  HW  HW  OW  
HW  HW  OW  HW  HW  OW  HW  HW  OW  HW  HW  OW  HW  HW  OW  HW  HW  OW  HW  HW  
OW  HW  HW  OW  HW  HW  OW  HW  HW  OW  HW  HW  OW  HW  HW  OW  HW  HW  OW  HW  
HW  OW  HW  HW  OW  HW  HW  OW  HW  HW  OW  HW  HW  OW  HW  HW  OW  HW  HW  OW  
HW  HW  OW  HW  HW  OW  HW  HW  OW  HW  HW  OW  HW  HW  OW  HW  HW  OW  HW  HW  
OW  HW  HW  OW  HW  HW  OW  HW  HW  OW  HW  HW  OW  HW  HW  OW  HW  HW  OW  HW  
HW  OW  HW  HW  OW  HW  HW  OW  HW  HW  OW  HW  HW  OW  HW  HW  OW  HW  HW  OW  
HW  HW  OW  HW  HW  OW  HW  HW  OW  HW  HW  OW  HW  HW  OW  HW  HW  OW  HW  HW  
```
