## Supplementary material for "The Role of ATP in the RNA Translocation Mechanism of SARS-CoV-2 NSP13 Helicase": Parameter and starting files for simulation: nsp13_cov_2_atp_rna.solv.prmtop (part 9 of 31)

```
      23      23      22      23      23      22      23      23      22      23
      23      22      23      23      22      23      23      22      23      23
      22      23      23      22      23      23      22      23      23      22
      23      23      22      23      23      22      23      23      22      23
      23      22      23      23      22      23      23      22      23      23
      22      23      23      22      23      23      22      23      23      22
      23      23      22      23      23      22      23      23      22      23
      23      22      23      23      22      23      23      22      23      23
      22      23      23      22      23      23      22      23      23      22
      23      23      22      23      23      22      23      23      22      23
      23      22      23      23      22      23      23      22      23      23
      22      23      23      22      23      23      22      23      23      22
      23      23      22      23      23      22      23      23      22      23
      23      22      23      23      22      23      23      22      23      23
      22      23      23      22      23      23      22      23      23      22
      23      23      22      23      23      22      23      23      22      23
      23      22      23      23      22      23      23      22      23      23
      22      23      23      22      23      23      22      23      23      22
      23      23      22      23      23      22      23      23      22      23
      23      22      23      23      22      23      23      22      23      23
      22      23      23      22      23      23      22      23      23      22
      23      23      22      23      23      22      23      23      22      23
      23      22      23      23      22      23      23      22      23      23
      22      23      23      22      23      23      22      23      23      22
      23      23      22      23      23      22      23      23      22      23
      23      22      23      23      22      23      23      22      23      23
      22      23      23      22      23      23      22      23      23      22
      23      23      22      23      23      22      23      23      22      23
      23      22      23      23      22      23      23      22      23      23
      22      23      23      22      23      23      22      23      23      22
      23      23      22      23      23      22      23      23      22      23
      23      22      23      23      22      23      23      22      23      23
      22      23      23      22      23      23      22      23      23      22
      23      23      22      23      23      22      23      23      22      23
      23      22      23      23      22      23      23      22      23      23
      22      23      23      22      23      23      22      23      23      22
      23      23      22      23      23      22      23      23      22      23
      23      22      23      23      22      23      23      22      23      23
      22      23      23      22      23      23      22      23      23      22
      23      23      22      23      23      22      23      23      22      23
      23      22      23      23      22      23      23      22      23      23
      22      23      23      22      23      23      22      23      23      22
      23      23      22      23      23      22      23      23      22      23
      23      22      23      23      22      23      23      22      23      23
      22      23      23      22      23      23      22      23      23      22
      23      23      22      23      23      22      23      23      22      23
      23      22      23      23      22      23      23      22      23      23
      22      23      23      22      23      23      22      23      23      22
      23      23      22      23      23      22      23      23      22      23
      23      22      23      23      22      23      23      22      23      23
      22      23      23      22      23      23      22      23      23      22
      23      23      22      23      23      22      23      23      22      23
      23      22      23      23      22      23      23      22      23      23
      22      23      23      22      23      23      22      23      23      22
      23      23      22      23      23      22      23      23      22      23
      23      22      23      23      22      23      23      22      23      23
      22      23      23      22      23      23      22      23      23      22
      23      23      22      23      23      22      23      23      22      23
      23      22      23      23      22      23      23      22      23      23
      22      23      23      22      23      23      22      23      23      22
      23      23      22      23      23      22      23      23      22      23
      23      22      23      23      22      23      23      22      23      23
      22      23      23      22      23      23      22      23      23      22
      23      23      22      23      23      22      23      23      22      23
      23      22      23      23      22      23      23      22      23      23
      22      23      23      22      23      23      22      23      23      22
      23      23      22      23      23      22      23      23      22      23
      23      22      23      23      22      23      23      22      23      23
      22      23      23      22      23      23      22      23      23      22
      23      23      22      23      23      22      23      23      22      23
      23      22      23      23      22      23      23      22      23      23
      22      23      23      22      23      23      22      23      23      22
      23      23      22      23      23      22      23      23      22      23
      23      22      23      23      22      23      23      22      23      23
      22      23      23      22      23      23      22      23      23      22
      23      23      22      23      23      22      23      23      22      23
      23      22      23      23      22      23      23      22      23      23
      22      23      23      22      23      23      22      23      23      22
      23      23      22      23      23      22      23      23      22      23
      23      22      23      23      22      23      23      22      23      23
      22      23      23      22      23      23      22      23      23      22
      23      23      22      23      23      22      23      23      22      23
      23      22      23      23      22      23      23      22      23      23
      22      23      23      22      23      23      22      23      23      22
      23      23      22      23      23      22      23      23      22      23
      23      22      23      23      22      23      23      22      23      23
      22      23      23      22      23      23      22      23      23      22
      23      23      22      23      23      22      23      23      22      23
      23      22      23      23      22      23      23      22      23      23
      22      23      23      22      23      23      22      23      23      22
      23      23      22      23      23      22      23      23      22      23
      23      22      23      23      22      23      23      22      23      23
      22      23      23      22      23      23      22      23      23      22
      23      23      22      23      23      22      23      23      22      23
      23      22      23      23      22      23      23      22      23      23
      22      23      23      22      23      23      22      23      23      22
      23      23      22      23      23      22      23      23      22      23
      23      22      23      23      22      23      23      22      23      23
      22      23      23      22      23      23      22      23      23      22
      23      23      22      23      23      22      23      23      22      23
      23      22      23      23      22      23      23      22      23      23
      22      23      23      22      23      23      22      23      23      22
      23      23      22      23      23      22      23      23      22      23
      23      22      23      23      22      23      23      22      23      23
      22      23      23      22      23      23      22      23      23      22
      23      23      22      23      23      22      23      23      22      23
      23      22      23      23      22      23      23      22      23      23
      22      23      23      22      23      23      22      23      23      22
      23      23      22      23      23      22      23      23      22      23
      23      22      23      23      22      23      23      22      23      23
      22      23      23      22      23      23      22      23      23      22
      23      23      22      23      23      22      23      23      22      23
      23      22      23      23      22      23      23      22      23      23
      22      23      23      22      23      23      22      23      23      22
      23      23      22      23      23      22      23      23      22      23
      23      22      23      23      22      23      23      22      23      23
      22      23      23      22      23      23      22      23      23      22
      23      23      22      23      23      22      23      23      22      23
      23      22      23      23      22      23      23      22      23      23
      22      23      23      22      23      23      22      23      23      22
      23      23      22      23      23      22      23      23      22      23
      23      22      23      23      22      23      23      22      23      23
      22      23      23      22      23      23      22      23      23      22
      23      23      22      23      23      22      23      23      22      23
      23      22      23      23      22      23      23      22      23      23
      22      23      23      22      23      23      22      23      23      22
      23      23      22      23      23      22      23      23      22      23
      23      22      23      23      22      23      23      22      23      23
      22      23      23      22      23      23      22      23      23      22
      23      23      22      23      23      22      23      23      22      23
      23      22      23      23      22      23      23      22      23      23
      22      23      23      22      23      23      22      23      23      22
      23      23      22      23      23      22      23      23      22      23
      23      22      23      23      22      23      23      22      23      23
      22      23      23      22      23      23      22      23      23      22
      23      23      22      23      23      22      23      23      22      23
      23      22      23      23      22      23      23      22      23      23
      22      23      23      22      23      23      22      23      23      22
      23      23      22      23      23      22      23      23      22      23
      23      22      23      23      22      23      23      22      23      23
      22      23      23      22      23      23      22      23      23      22
      23      23      22      23      23      22      23      23      22      23
      23      22      23      23      22      23      23      22      23      23
      22      23      23      22      23      23      22      23      23      22
      23      23      22      23      23      22      23      23      22      23
      23      22      23      23      22      23      23      22      23      23
      22      23      23      22      23      23      22      23      23      22
      23      23      22      23      23      22      23      23      22      23
      23      22      23      23      22      23      23      22      23      23
      22      23      23      22      23      23      22      23      23      22
      23      23      22      23      23      22      23      23      22      23
      23      22      23      23      22      23      23      22      23      23
      22      23      23      22      23      23      22      23      23      22
      23      23      22      23      23      22      23      23      22      23
      23      22      23      23      22      23      23      22      23      23
      22      23      23      22      23      23      22      23      23      22
      23      23      22      23      23      22      23      23      22      23
      23      22      23      23      22      23      23      22      23      23
      22      23      23      22      23      23      22      23      23      22
      23      23      22      23      23      22      23      23      22      23
      23      22      23      23      22      23      23      22      23      23
      22      23      23      22      23      23      22      23      23      22
      23      23      22      23      23      22      23      23      22      23
      23      22      23      23      22      23      23      22      23      23
      22      23      23      22      23      23      22      23      23      22
      23      23      22      23      23      22      23      23      22      23
      23      22      23      23      22      23      23      22      23      23
      22      23      23      22      23      23      22      23      23      22
      23      23      22      23      23      22      23      23      22      23
      23      22      23      23      22      23      23      22      23      23
      22      23      23      22      23      23      22      23      23      22
      23      23      22      23      23      22      23      23      22      23
      23      22      23      23      22      23      23      22      23      23
      22      23      23      22      23      23      22      23      23      22
      23      23      22      23      23      22      23      23      22      23
      23      22      23      23      22      23      23      22      23      23
      22      23      23      22      23      23      22      23      23      22
      23      23      22      23      23      22      23      23      22      23
      23      22      23      23      22      23      23      22      23      23
      22      23      23      22      23      23      22      23      23      22
      23      23      22      23      23      22      23      23      22      23
      23      22      23      23      22      23      23      22      23      23
      22      23      23      22      23      23      22      23      23      22
      23      23      22      23      23      22      23      23      22      23
      23      22      23      23      22      23      23      22      23      23
      22      23      23      22      23      23      22      23      23      22
      23      23      22      23      23      22      23      23      22      23
      23      22      23      23      22      23      23      22      23      23
      22      23      23      22      23      23      22      23      23      22
      23      23      22      23      23      22      23      23      22      23
      23      22      23      23      22      23      23      22      23      23
      22      23      23      22      23      23      22      23      23      22
      23      23      22      23      23      22      23      23      22      23
      23      22      23      23      22      23      23      22      23      23
      22      23      23      22      23      23      22      23      23      22
      23      23      22      23      23      22      23      23      22      23
      23      22      23      23      22      23      23      22      23      23
      22      23      23      22      23      23      22      23      23      22
      23      23      22      23      23      22      23      23      22      23
      23      22      23      23      22      23      23      22      23      23
      22      23      23      22      23      23      22      23      23      22
      23      23      22      23      23      22      23      23      22      23
      23      22      23      23      22      23      23      22      23      23
      22      23      23      22      23      23      22      23      23      22
      23      23      22      23      23      22      23      23      22      23
      23      22      23      23      22      23      23      22      23      23
      22      23      23      22      23      23      22      23      23      22
      23      23      22      23      23      22      23      23      22      23
      23      22      23      23      22      23      23      22      23      23
      22      23      23      22      23      23      22      23      23      22
      23      23      22      23      23      22      23      23      22      23
      23      22      23      23      22      23      23      22      23      23
      22      23      23      22      23      23      22      23      23      22
      23      23      22      23      23      22      23      23      22      23
      23      22      23      23      22      23      23      22      23      23
      22      23      23      22      23      23      22      23      23      22
      23      23      22      23      23      22      23      23      22      23
      23      22      23      23      22      23      23      22      23      23
      22      23      23      22      23      23      22      23      23      22
      23      23      22      23      23      22      23      23      22      23
      23      22      23      23      22      23      23      22      23      23
      22      23      23      22      23      23      22      23      23      22
      23      23      22      23      23      22      23      23      22      23
      23      22      23      23      22      23      23      22      23      23
      22      23      23      22      23      23      22      23      23      22
      23      23      22      23      23      22      23      23      22      23
      23      22      23      23      22      23      23      22      23      23
      22      23      23      22      23      23      22      23      23      22
      23      23      22      23      23      22      23      23      22      23
      23      22      23      23      22      23      23      22      23      23
      22      23      23      22      23      23      22      23      23      22
      23      23      22      23      23      22      23      23      22      23
      23      22      23      23      22      23      23      22      23      23
      22      23      23      22      23      23      22      23      23      22
      23      23      22      23      23      22      23      23      22      23
      23      22      23      23      22      23      23      22      23      23
      22      23      23      22      23      23      22      23      23      22
      23      23      22      23      23      22      23      23      22      23
      23      22      23      23      22      23      23      22      23      23
      22      23      23      22      23      23      22      23      23      22
      23      23      22      23      23      22      23      23      22      23
      23      22      23      23      22      23      23      22      23      23
      22      23      23      22      23      23      22      23      23      22
      23      23      22      23      23      22      23      23      22      23
      23      22      23      23      22      23      23      22      23      23
      22      23      23      22      23      23      22      23      23      22
      23      23      22      23      23      22      23      23      22      23
      23      22      23      23      22      23      23      22      23      23
      22      23      23      22      23      23      22      23      23      22
      23      23      22      23      23      22      23      23      22      23
      23      22      23      23      22      23      23      22      23      23
      22      23      23      22      23      23      22      23      23      22
      23      23      22      23      23      22      23      23      22      23
      23      22      23      23      22      23      23      22      23      23
      22      23      23      22      23      23      22      23      23      22
      23      23      22      23      23      22      23      23      22      23
      23      22      23      23      22      23      23      22      23      23
      22      23      23      22      23      23      22      23      23      22
      23      23      22      23      23      22      23      23      22      23
      23      22      23      23      22      23      23      22      23      23
      22      23      23      22      23      23      22      23      23      22
      23      23      22      23      23      22      23      23      22      23
      23      22      23      23      22      23      23      22      23      23
      22      23      23      22      23      23      22      23      23      22
      23      23      22      23      23      22      23      23      22      23
      23      22      23      23      22      23      23      22      23      23
      22      23      23      22      23      23      22      23      23      22
      23      23      22      23      23      22      23      23      22      23
      23      22      23      23      22      23      23      22      23      23
      22      23      23      22      23      23      22      23      23      22
      23      23      22      23      23      22      23      23      22      23
      23      22      23      23      22      23      23      22      23      23
      22      23      23      22      23      23      22      23      23      22
      23      23      22      23      23      22      23      23      22      23
      23      22      23      23      22      23      23      22      23      23
      22      23      23      22      23      23      22      23      23      22
      23      23      22      23      23      22      23      23      22      23
      23      22      23      23      22      23      23      22      23      23
      22      23      23      22      23      23      22      23      23      22
      23      23      22      23      23      22      23      23      22      23
      23      22      23      23      22      23      23      22      23      23
      22      23      23      22      23      23      22      23      23      22
      23      23      22      23      23      22      23      23      22      23
      23      22      23      23      22      23      23      22      23      23
      22      23      23      22      23      23      22      23      23      22
      23      23      22      23      23      22      23      23      22      23
      23      22      23      23      22      23      23      22      23      23
      22      23      23      22      23      23      22      23      23      22
      23      23      22      23      23      22      23      23      22      23
      23      22      23      23      22      23      23      22      23      23
      22      23      23      22      23      23      22      23      23      22
      23      23      22      23      23      22      23      23      22      23
      23      22      23      23      22      23      23      22      23      23
      22      23      23      22      23      23      22      23      23      22
      23      23      22      23      23      22      23      23      22      23
      23      22      23      23      22      23      23      22      23      23
      22      23      23      22      23      23      22      23      23      22
      23      23      22      23      23      22      23      23      22      23
      23      22      23      23      22      23      23      22      23      23
      22      23      23      22      23      23      22      23      23      22
      23      23      22      23      23      22      23      23      22      23
      23      22      23      23      22      23      23      22      23      23
      22      23      23      22      23      23      22      23      23      22
      23      23      22      23      23      22      23      23      22      23
      23      22      23      23      22      23      23      22      23      23
      22      23      23      22      23      23      22      23      23      22
      23      23      22      23      23      22      23      23      22      23
      23      22      23      23      22      23      23      22      23      23
      22      23      23      22      23      23      22      23      23      22
      23      23      22      23      23      22      23      23      22      23
      23      22      23      23      22      23      23      22      23      23
      22      23      23      22      23      23      22      23      23      22
      23      23      22      23      23      22      23      23      22      23
      23      22      23      23      22      23      23      22      23      23
      22      23      23      22      23      23      22      23      23      22
      23      23      22      23      23      22      23      23      22      23
      23      22      23      23      22      23      23      22      23      23
      22      23      23      22      23      23      22      23      23      22
      23      23      22      23      23      22      23      23      22      23
      23      22      23      23      22      23      23      22      23      23
      22      23      23      22      23      23      22      23      23      22
      23      23      22      23      23      22      23      23      22      23
      23      22      23      23      22      23      23      22      23      23
      22      23      23      22      23      23      22      23      23      22
      23      23      22      23      23      22      23      23      22      23
      23      22      23      23      22      23      23      22      23      23
      22      23      23      22      23      23      22      23      23      22
      23      23      22      23      23      22      23      23      22      23
      23      22      23      23      22      23      23      22      23      23
      22      23      23      22      23      23      22      23      23      22
      23      23      22      23      23      22      23      23      22      23
      23      22      23      23      22      23      23      22      23      23
      22      23      23      22      23      23      22      23      23      22
      23      23      22      23      23      22      23      23      22      23
      23      22      23      23      22      23      23      22      23      23
      22      23      23      22      23      23      22      23      23      22
      23      23      22      23      23      22      23      23      22      23
      23      22      23      23      22      23      23      22      23      23
      22      23      23      22      23      23      22      23      23      22
      23      23      22      23      23      22      23      23      22      23
      23      22      23      23      22      23      23      22      23      23
      22      23      23      22      23      23      22      23      23      22
      23      23      22      23      23      22      23      23      22      23
      23      22      23      23      22      23      23      22      23      23
      22      23      23      22      23      23      22      23      23      22
      23      23      22      23      23      22      23      23      22      23
      23      22      23      23      22      23      23      22      23      23
      22      23      23      22      23      23      22      23      23      22
      23      23      22      23      23      22      23      23      22      23
      23      22      23      23      22      23      23      22      23      23
      22      23      23      22      23      23      22      23      23      22
      23      23      22      23      23      22      23      23      22      23
      23      22      23      23      22      23      23      22      23      23
      22      23      23      22      23      23      22      23      23      22
      23      23      22      23      23      22      23      23      22      23
      23      22      23      23      22      23      23      22      23      23
      22      23      23      22      23      23      22      23      23      22
      23      23      22      23      23      22      23      23      22      23
      23      22      23      23      22      23      23      22      23      23
      22      23      23      22      23      23      22      23      23      22
      23      23      22      23      23      22      23      23      22      23
      23      22      23      23      22      23      23      22      23      23
      22      23      23      22      23      23      22      23      23      22
      23      23      22      23      23      22      23      23      22      23
      23      22      23      23      22      23      23      22      23      23
      22      23      23      22      23      23      22      23      23      22
      23      23      22      23      23      22      23      23      22      23
      23      22      23      23      22      23      23      22      23      23
      22      23      23      22      23      23      22      23      23      22
      23      23      22      23      23      22      23      23      22      23
      23      22      23      23      22      23      23      22      23      23
      22      23      23      22      23      23      22      23      23      22
      23      23      22      23      23      22      23      23      22      23
      23      22      23      23      22      23      23      22      23      23
      22      23      23      22      23      23      22      23      23      22
      23      23      22      23      23      22      23      23      22      23
      23      22      23      23      22      23      23      22      23      23
      22      23      23      22      23      23      22      23      23      22
      23      23      22      23      23      22      23      23      22      23
      23      22      23      23      22      23      23      22      23      23
      22      23      23      22      23      23      22      23      23      22
      23      23      22      23      23      22      23      23      22      23
      23      22      23      23      22      23      23      22      23      23
      22      23      23      22      23      23      22      23      23      22
      23      23      22      23      23      22      23      23      22      23
      23      22      23      23      22      23      23      22      23      23
      22      23      23      22      23      23      22      23      23      22
      23      23      22      23      23      22      23      23      22      23
      23      22      23      23      22      23      23      22      23      23
      22      23      23      22      23      23      22      23      23      22
      23      23      22      23      23      22      23      23      22      23
      23      22      23      23      22      23      23      22      23      23
      22      23      23      22      23      23      22      23      23      22
      23      23      22      23      23      22      23      23      22      23
      23      22      23      23      22      23      23      22      23      23
      22      23      23      22      23      23      22      23      23      22
      23      23      22      23      23      22      23      23      22      23
      23      22      23      23      22      23      23      22      23      23
      22      23      23      22      23      23      22      23      23      22
      23      23      22      23      23      22      23      23      22      23
      23      22      23      23      22      23      23      22      23      23
      22      23      23      22      23      23      22      23      23      22
      23      23      22      23      23      22      23      23      22      23
      23      22      23      23      22      23      23      22      23      23
      22      23      23      22      23      23      22      23      23      22
      23      23      22      23      23      22      23      23      22      23
      23      22      23      23      22      23      23      22      23      23
      22      23      23      22      23      23      22      23      23      22
      23      23      22      23      23      22      23      23      22      23
      23      22      23      23      22      23      23      22      23      23
      22      23      23      22      23      23      22      23      23      22
      23      23      22      23      23      22      23      23      22      23
      23      22      23      23      22      23      23      22      23      23
      22      23      23      22      23      23      22      23      23      22
      23      23      22      23      23      22      23      23      22      23
      23      22      23      23      22      23      23      22      23      23
      22      23      23      22      23      23      22      23      23      22
      23      23      22      23      23      22      23      23      22      23
      23      22      23      23      22      23      23      22      23      23
      22      23      23      22      23      23      22      23      23      22
      23      23      22      23      23      22      23      23      22      23
      23      22      23      23      22      23      23      22      23      23
      22      23      23      22      23      23      22      23      23      22
      23      23      22      23      23      22      23      23      22      23
      23      22      23      23      22      23      23      22      23      23
      22      23      23      22      23      23      22      23      23      22
      23      23      22      23      23      22      23      23      22      23
      23      22      23      23      22      23      23      22      23      23
      22      23      23      22      23      23      22      23      23      22
      23      23      22      23      23      22      23      23      22      23
      23      22      23      23      22      23      23      22      23      23
      22      23      23      22      23      23      22      23      23      22
      23      23      22      23      23      22      23      23      22      23
      23      22      23      23      22      23      23      22      23      23
      22      23      23      22      23      23      22      23      23      22
      23      23      22      23      23      22      23      23      22      23
      23      22      23      23      22      23      23      22      23      23
      22      23      23      22      23      23      22      23      23      22
      23      23      22      23      23      22      23      23      22      23
      23      22      23      23      22      23      23      22      23      23
      22      23      23      22      23      23      22      23      23      22
      23      23      22      23      23      22      23      23      22      23
      23      22      23      23      22      23      23      22      23      23
      22      23      23      22      23      23      22      23      23      22
      23      23      22      23      23      22      23      23      22      23
      23      22      23      23      22      23      23      22      23      23
      22      23      23      22      23      23      22      23      23      22
      23      23      22      23      23      22      23      23      22      23
      23      22      23      23      22      23      23      22      23      23
      22      23      23      22      23      23      22      23      23      22
      23      23      22      23      23      22      23      23      22      23
      23      22      23      23      22      23      23      22      23      23
      22      23      23      22      23      23      22      23      23      22
      23      23      22      23      23      22      23      23      22      23
      23      22      23      23      22      23      23      22      23      23
      22      23      23      22      23      23      22      23      23      22
      23      23      22      23      23      22      23      23      22      23
      23      22      23      23      22      23      23      22      23      23
      22      23      23      22      23      23      22      23      23      22
      23      23      22      23      23      22      23      23      22      23
      23      22      23      23      22      23      23      22      23      23
      22      23      23      22      23      23      22      23      23      22
      23      23      22      23      23      22      23      23      22      23
      23      22      23      23      22      23      23      22      23      23
      22      23      23      22      23      23      22      23      23      22
      23      23      22      23      23      22      23      23      22      23
      23      22      23      23      22      23      23      22      23      23
      22      23      23      22      23      23      22      23      23      22
      23      23      22      23      23      22      23      23      22      23
      23      22      23      23      22      23      23      22      23      23
      22      23      23      22      23      23      22      23      23      22
      23      23      22      23      23      22      23      23      22      23
      23      22      23      23      22      23      23      22      23      23
      22      23      23      22      23      23      22      23      23      22
      23      23      22      23      23      22      23      23      22      23
      23      22      23      23      22      23      23      22      23      23
      22      23      23      22      23      23      22      23      23      22
      23      23      22      23      23      22      23      23      22      23
      23      22      23      23      22      23      23      22      23      23
      22      23      23      22      23      23      22      23      23      22
      23      23      22      23      23      22      23      23      22      23
      23      22      23      23      22      23      23      22      23      23
      22      23      23      22      23      23      22      23      23      22
      23      23      22      23      23      22      23      23      22      23
      23      22      23      23      22      23      23      22      23      23
      22      23      23      22      23      23      22      23      23      22
      23      23      22      23      23      22      23      23      22      23
      23      22      23      23      22      23      23      22      23      23
      22      23      23      22      23      23      22      23      23      22
      23      23      22      23      23      22      23      23      22      23
      23      22      23      23      22      23      23      22      23      23
      22      23      23      22      23      23      22      23      23      22
      23      23      22      23      23      22      23      23      22      23
      23      22      23      23      22      23      23      22      23      23
      22      23      23      22      23      23      22      23      23      22
      23      23      22      23      23      22      23      23      22      23
      23      22      23      23      22      23      23      22      23      23
      22      23      23      22      23      23      22      23      23      22
      23      23      22      23      23      22      23      23      22      23
      23      22      23      23      22      23      23      22      23      23
      22      23      23      22      23      23      22      23      23      22
      23      23      22      23      23      22      23      23      22      23
      23      22      23      23      22      23      23      22      23      23
      22      23      23      22      23      23      22      23      23      22
      23      23      22      23      23      22      23      23      22      23
      23      22      23      23      22      23      23      22      23      23
      22      23      23      22      23      23      22      23      23      22
      23      23      22      23      23      22      23      23      22      23
      23      22      23      23      22      23      23      22      23      23
      22      23      23      22      23      23      22      23      23      22
      23      23      22      23      23      22      23      23      22      23
      23      22      23      23      22      23      23      22      23      23
      22      23      23      22      23      23      22      23      23      22
      23      23      22      23      23      22      23      23      22      23
      23      22      23      23      22      23      23      22      23      23
      22      23      23      22      23      23      22      23      23      22
      23      23      22      23      23      22      23      23      22      23
      23      22      23      23      22      23      23      22      23      23
      22      23      23      22      23      23      22      23      23      22
      23      23      22      23      23      22      23      23      22      23
      23      22      23      23      22      23      23      22      23      23
      22      23      23      22      23      23      22      23      23      22
      23      23      22      23      23      22      23      23      22      23
      23      22      23      23      22      23      23      22      23      23
      22      23      23      22      23      23      22      23      23      22
      23      23      22      23      23      22      23      23      22      23
      23      22      23      23      22      23      23      22      23      23
      22      23      23      22      23      23      22      23      23      22
      23      23      22      23      23      22      23      23      22      23
      23      22      23      23      22      23      23      22      23      23
      22      23      23      22      23      23      22      23      23      22
      23      23      22      23      23      22      23      23      22      23
      23      22      23      23      22      23      23      22      23      23
      22      23      23      22      23      23      22      23      23      22
      23      23      22      23      23      22      23      23      22      23
      23      22      23      23      22      23      23      22      23      23
      22      23      23      22      23      23      22      23      23      22
      23      23      22      23      23      22      23      23      22      23
      23      22      23      23      22      23      23      22      23      23
      22      23      23      22      23      23      22      23      23      22
      23      23      22      23      23      22      23      23      22      23
      23      22      23      23      22      23      23      22      23      23
      22      23      23      22      23      23      22      23      23      22
      23      23      22      23      23      22      23      23      22      23
      23      22      23      23      22      23      23      22      23      23
      22      23      23      22      23      23      22      23      23      22
      23      23      22      23      23      22      23      23      22      23
      23      22      23      23      22      23      23      22      23      23
      22      23      23      22      23      23      22      23      23      22
      23      23      22      23      23      22      23      23      22      23
      23      22      23      23      22      23      23      22      23      23
      22      23      23      22      23      23      22      23      23      22
      23      23      22      23      23      22      23      23      22      23
      23      22      23      23      22      23      23      22      23      23
      22      23      23      22      23      23      22      23      23      22
      23      23      22      23      23      22      23      23      22      23
      23      22      23      23      22      23      23      22      23      23
      22      23      23      22      23      23      22      23      23      22
      23      23      22      23      23      22      23      23      22      23
      23      22      23      23      22      23      23      22      23      23
      22      23      23      22      23      23      22      23      23      22
      23      23      22      23      23      22      23      23      22      23
      23      22      23      23      22      23      23      22      23      23
      22      23      23      22      23      23      22      23      23      22
      23      23      22      23      23      22      23      23      22      23
      23      22      23      23      22      23      23      22      23      23
      22      23      23      22      23      23      22      23      23      22
      23      23      22      23      23      22      23      23      22      23
      23      22      23      23      22      23      23      22      23      23
      22      23      23      22      23      23      22      23      23      22
      23      23      22      23      23      22      23      23      22      23
      23      22      23      23      22      23      23      22      23      23
      22      23      23      22      23      23      22      23      23      22
      23      23      22      23      23      22      23      23      22      23
      23      22      23      23      22      23      23      22      23      23
      22      23      23      22      23      23      22      23      23      22
      23      23      22      23      23      22      23      23      22      23
      23      22      23      23      22      23      23      22      23      23
      22      23      23      22      23      23      22      23      23      22
      23      23      22      23      23      22      23      23      22      23
      23      22      23      23      22      23      23      22      23      23
      22      23      23      22      23      23      22      23      23      22
      23      23      22      23      23      22      23      23      22      23
      23      22      23      23      22      23      23      22      23      23
      22      23      23      22      23      23      22      23      23      22
      23      23      22      23      23      22      23      23      22      23
      23      22      23      23      22      23      23      22      23      23
      22      23      23      22      23      23      22      23      23      22
      23      23      22      23      23      22      23      23      22      23
      23      22      23      23      22      23      23      22      23      23
      22      23      23      22      23      23      22      23      23      22
      23      23      22      23      23      22      23      23      22      23
      23      22      23      23      22      23      23      22      23      23
      22      23      23      22      23      23      22      23      23      22
      23      23      22      23      23      22      23      23      22      23
      23      22      23      23      22      23      23      22      23      23
      22      23      23      22      23      23      22      23      23      22
      23      23      22      23      23      22      23      23      22      23
      23      22      23      23      22      23      23      22      23      23
      22      23      23      22      23      23      22      23      23      22
      23      23      22      23      23      22      23      23      22      23
      23      22      23      23      22      23      23      22      23      23
      22      23      23      22      23      23      22      23      23      22
      23      23      22      23      23      22      23      23      22      23
      23      22      23      23      22      23      23      22      23      23
      22      23      23      22      23      23      22      23      23      22
      23      23      22      23      23      22      23      23      22      23
      23      22      23      23      22      23      23      22      23      23
      22      23      23      22      23      23      22      23      23      22
      23      23      22      23      23      22      23      23      22      23
      23      22      23      23      22      23      23      22      23      23
      22      23      23      22      23      23      22      23      23      22
      23      23      22      23      23      22      23      23      22      23
      23      22      23      23      22      23      23      22      23      23
      22      23      23      22      23      23      22      23      23      22
      23      23      22      23      23      22      23      23      22      23
      23      22      23      23      22      23      23      22      23      23
      22      23      23      22      23      23      22      23      23      22
      23      23      22      23      23      22      23      23      22      23
      23      22      23      23      22      23      23      22      23      23
      22      23      23      22      23      23      22      23      23      22
      23      23      22      23      23      22      23      23      22      23
      23      22      23      23      22      23      23      22      23      23
      22      23      23      22      23      23      22      23      23      22
      23      23      22      23      23      22      23      23      22      23
      23      22      23      23      22      23      23      22      23      23
      22      23      23      22      23      23      22      23      23      22
      23      23      22      23      23      22      23      23      22      23
      23      22      23      23      22      23      23      22      23      23
      22      23      23      22      23      23      22      23      23      22
      23      23      22      23      23      22      23      23      22      23
      23      22      23      23      22      23      23      22      23      23
      22      23      23      22      23      23      22      23      23      22
      23      23      22      23      23      22      23      23      22      23
      23      22      23      23      22      23      23      22      23      23
      22      23      23      22      23      23      22      23      23      22
      23      23      22      23      23      22      23      23      22      23
      23      22      23      23      22      23      23      22      23      23
      22      23      23      22      23      23      22      23      23      22
      23      23      22      23      23      22      23      23      22      23
      23      22      23      23      22      23      23      22      23      23
      22      23      23      22      23      23      22      23      23      22
      23      23      22      23      23      22      23      23      22      23
      23      22      23      23      22      23      23      22      23      23
      22      23      23      22      23      23      22      23      23      22
      23      23      22      23      23      22      23      23      22      23
      23      22      23      23      22      23      23      22      23      23
      22      23      23      22      23      23      22      23      23      22
      23      23      22      23      23      22      23      23      22      23
      23      22      23      23      22      23      23      22      23      23
      22      23      23      22      23      23      22      23      23      22
      23      23      22      23      23      22      23      23      22      23
      23      22      23      23      22      23      23      22      23      23
      22      23      23      22      23      23      22      23      23      22
      23      23      22      23      23      22      23      23      22      23
      23      22      23      23      22      23      23      22      23      23
      22      23      23      22      23      23      22      23      23      22
      23      23      22      23      23      22      23      23      22      23
      23      22      23      23      22      23      23      22      23      23
      22      23      23      22      23      23      22      23      23      22
      23      23      22      23      23      22      23      23      22      23
      23      22      23      23      22      23      23      22      23      23
      22      23      23      22      23      23      22      23      23      22
      23      23      22      23      23      22      23      23      22      23
      23      22      23      23      22      23      23      22      23      23
      22      23      23      22      23      23      22      23      23      22
      23      23      22      23      23      22      23      23      22      23
      23      22      23      23      22      23      23      22      23      23
      22      23      23      22      23      23      22      23      23      22
      23      23      22      23      23      22      23      23      22      23
      23      22      23      23      22      23      23      22      23      23
      22      23      23      22      23      23      22      23      23      22
      23      23      22      23      23      22      23      23      22      23
      23      22      23      23      22      23      23      22      23      23
      22      23      23      22      23      23      22      23      23      22
      23      23      22      23      23      22      23      23      22      23
      23      22      23      23      22      23      23      22      23      23
      22      23      23      22      23      23      22      23      23      22
      23      23      22      23      23      22      23      23      22      23
      23      22      23      23      22      23      23      22      23      23
      22      23      23      22      23      23      22      23      23      22
      23      23      22      23      23      22      23      23      22      23
      23      22      23      23      22      23      23      22      23      23
      22      23      23      22      23      23      22      23      23      22
      23      23      22      23      23      22      23      23      22      23
      23      22      23      23      22      23      23      22      23      23
      22      23      23      22      23      23      22      23      23      22
      23      23      22      23      23      22      23      23      22      23
      23      22      23      23      22      23      23      22      23      23
      22      23      23      22      23      23      22      23      23      22
      23      23      22      23      23      22      23      23      22      23
      23      22      23      23      22      23      23      22      23      23
      22      23      23      22      23      23      22      23      23      22
      23      23      22      23      23      22      23      23      22      23
      23      22      23      23      22      23      23      22      23      23
      22      23      23      22      23      23      22      23      23      22
      23      23      22      23      23      22      23      23      22      23
      23      22      23      23      22      23      23      22      23      23
      22      23      23      22      23      23      22      23      23      22
      23      23      22      23      23      22      23      23      22      23
      23      22      23      23      22      23      23      22      23      23
      22      23      23      22      23      23      22      23      23      22
      23      23      22      23      23      22      23      23      22      23
      23      22      23      23      22      23      23      22      23      23
      22      23      23      22      23      23      22      23      23      22
      23      23      22      23      23      22      23      23      22      23
      23      22      23      23      22      23      23      22      23      23
      22      23      23      22      23      23      22      23      23      22
      23      23      22      23      23      22      23      23      22      23
      23      22      23      23      22      23      23      22      23      23
      22      23      23      22      23      23      22      23      23      22
      23      23      22      23      23      22      23      23      22      23
      23      22      23      23      22      23      23      22      23      23
      22      23      23      22      23      23      22      23      23      22
      23      23      22      23      23      22      23      23      22      23
      23      22      23      23      22      23      23      22      23      23
      22      23      23      22      23      23      22      23      23      22
      23      23      22      23      23      22      23      23      22      23
      23      22      23      23      22      23      23      22      23      23
      22      23      23      22      23      23      22      23      23      22
      23      23      22      23      23      22      23      23      22      23
      23      22      23      23      22      23      23      22      23      23
      22      23      23      22      23      23      22      23      23      22
      23      23      22      23      23      22      23      23      22      23
      23      22      23      23      22      23      23      22      23      23
      22      23      23      22      23      23      22      23      23      22
      23      23      22      23      23      22      23      23      22      23
      23      22      23      23      22      23      23      22      23      23
      22      23      23      22      23      23      22      23      23      22
      23      23      22      23      23      22      23      23      22      23
      23      22      23      23      22      23      23      22      23      23
      22      23      23      22      23      23      22      23      23      22
      23      23      22      23      23      22      23      23      22      23
      23      22      23      23      22      23      23      22      23      23
      22      23      23      22      23      23      22      23      23      22
      23      23      22      23      23      22      23      23      22      23
      23      22      23      23      22      23      23      22      23      23
      22      23      23      22      23      23      22      23      23      22
      23      23      22      23      23      22      23      23      22      23
      23      22      23      23      22      23      23      22      23      23
      22      23      23      22      23      23      22      23      23      22
      23      23      22      23      23      22      23      23      22      23
      23      22      23      23      22      23      23      22      23      23
      22      23      23      22      23      23      22      23      23      22
      23      23      22      23      23      22      23      23      22      23
      23      22      23      23      22      23      23      22      23      23
      22      23      23      22      23      23      22      23      23      22
      23      23      22      23      23      22      23      23      22      23
      23      22      23      23      22      23      23      22      23      23
      22      23      23      22      23      23      22      23      23      22
      23      23      22      23      23      22      23      23      22      23
      23      22      23      23      22      23      23      22      23      23
      22      23      23      22      23      23      22      23      23      22
      23      23      22      23      23      22      23      23      22      23
      23      22      23      23      22      23      23      22      23      23
      22      23      23      22      23      23      22      23      23      22
      23      23      22      23      23      22      23      23      22      23
      23      22      23      23      22      23      23      22      23      23
      22      23      23      22      23      23      22      23      23      22
      23      23      22      23      23      22      23      23      22      23
      23      22      23      23      22      23      23      22      23      23
      22      23      23      22      23      23      22      23      23      22
      23      23      22      23      23      22      23      23      22      23
      23      22      23      23      22      23      23      22      23      23
      22      23      23      22      23      23      22      23      23      22
      23      23      22      23      23      22      23      23      22      23
      23      22      23      23      22      23      23      22      23      23
      22      23      23      22      23      23      22      23      23      22
      23      23      22      23      23      22      23      23      22      23
      23      22      23      23      22      23      23      22      23      23
      22      23      23      22      23      23      22      23      23      22
      23      23      22      23      23      22      23      23      22      23
      23      22      23      23      22      23      23      22      23      23
      22      23      23      22      23      23      22      23      23      22
      23      23      22      23      23      22      23      23      22      23
      23      22      23      23      22      23      23      22      23      23
      22      23      23      22      23      23      22      23      23      22
      23      23      22      23      23      22      23      23      22      23
      23      22      23      23      22      23      23      22      23      23
      22      23      23      22      23      23      22      23      23      22
      23      23      22      23      23      22      23      23      22      23
      23      22      23      23      22      23      23      22      23      23
      22      23      23      22      23      23      22      23      23      22
      23      23      22      23      23      22      23      23      22      23
      23      22      23      23      22      23      23      22      23      23
      22      23      23      22      23      23      22      23      23      22
      23      23      22      23      23      22      23      23      22      23
      23      22      23      23      22      23      23      22      23      23
      22      23      23      22      23      23      22      23      23      22
      23      23      22      23      23      22      23      23      22      23
      23      22      23      23      22      23      23      22      23      23
      22      23      23      22      23      23      22      23      23      22
      23      23      22      23      23      22      23      23      22      23
      23      22      23      23      22      23      23      22      23      23
      22      23      23      22      23      23      22      23      23      22
      23      23      22      23      23      22      23      23      22      23
      23      22      23      23      22      23      23      22      23      23
      22      23      23      22      23      23      22      23      23      22
      23      23      22      23      23      22      23      23      22      23
      23      22      23      23      22      23      23      22      23      23
      22      23      23      22      23      23      22      23      23      22
      23      23      22      23      23      22      23      23      22      23
      23      22      23      23      22      23      23      22      23      23
      22      23      23      22      23      23      22      23      23      22
      23      23      22      23      23      22      23      23      22      23
      23      22      23      23      22      23      23      22      23      23
      22      23      23      22      23      23      22      23      23      22
      23      23      22      23      23      22      23      23      22      23
      23      22      23      23      22      23      23      22      23      23
      22      23      23      22      23      23      22      23      23      22
      23      23      22      23      23      22      23      23      22      23
      23      22      23      23      22      23      23      22      23      23
      22      23      23      22      23      23      22      23      23      22
      23      23      22      23      23      22      23      23      22      23
      23      22      23      23      22      23      23      22      23      23
      22      23      23      22      23      23      22      23      23      22
      23      23      22      23      23      22      23      23      22      23
      23      22      23      23      22      23      23      22      23      23
      22      23      23      22      23      23      22      23      23      22
      23      23      22      23      23      22      23      23      22      23
      23      22      23      23      22      23      23      22      23      23
      22      23      23      22      23      23      22      23      23      22
      23      23      22      23      23      22      23      23      22      23
      23      22      23      23      22      23      23      22      23      23
      22      23      23      22      23      23      22      23      23      22
      23      23      22      23      23      22      23      23      22      23
      23      22      23      23      22      23      23      22      23      23
      22      23      23      22      23      23      22      23      23      22
      23      23      22      23      23      22      23      23      22      23
      23      22      23      23      22      23      23      22      23      23
      22      23      23      22      23      23      22      23      23      22
      23      23      22      23      23      22      23      23      22      23
      23      22      23      23      22      23      23      22      23      23
      22      23      23      22      23      23      22      23      23      22
      23      23      22      23      23      22      23      23      22      23
      23      22      23      23      22      23      23      22      23      23
      22      23      23      22      23      23      22      23      23      22
      23      23      22      23      23      22      23      23      22      23
      23      22      23      23      22      23      23      22      23      23
      22      23      23      22      23      23      22      23      23      22
      23      23      22      23      23      22      23      23      22      23
      23      22      23      23      22      23      23      22      23      23
      22      23      23      22      23      23      22      23      23      22
      23      23      22      23      23      22      23      23      22      23
      23      22      23      23      22      23      23      22      23      23
      22      23      23      22      23      23      22      23      23      22
      23      23      22      23      23      22      23      23      22      23
      23      22      23      23      22      23      23      22      23      23
      22      23      23      22      23      23      22      23      23      22
      23      23      22      23      23      22      23      23      22      23
      23      22      23      23      22      23      23      22      23      23
      22      23      23      22      23      23      22      23      23      22
      23      23      22      23      23      22      23      23      22      23
      23      22      23      23      22      23      23      22      23      23
      22      23      23      22      23      23      22      23      23      22
      23      23      22      23      23      22      23      23      22      23
      23      22      23      23      22      23      23      22      23      23
      22      23      23      22      23      23      22      23      23      22
      23      23      22      23      23      22      23      23      22      23
      23      22      23      23      22      23      23      22      23      23
      22      23      23      22      23      23      22      23      23      22
      23      23      22      23      23      22      23      23      22      23
      23      22      23      23      22      23      23      22      23      23
      22      23      23      22      23      23      22      23      23      22
      23      23      22      23      23      22      23      23      22      23
      23      22      23      23      22      23      23      22      23      23
      22      23      23      22      23      23      22      23      23      22
      23      23      22      23      23      22      23      23      22      23
      23      22      23      23      22      23      23      22      23      23
      22      23      23      22      23      23      22      23      23      22
      23      23      22      23      23      22      23      23      22      23
      23      22      23      23      22      23      23      22      23      23
      22      23      23      22      23      23      22      23      23      22
      23      23      22      23      23      22      23      23      22      23
      23      22      23      23      22      23      23      22      23      23
      22      23      23      22      23      23      22      23      23      22
      23      23      22      23      23      22      23      23      22      23
      23      22      23      23      22      23      23      22      23      23
      22      23      23      22      23      23      22      23      23      22
      23      23      22      23      23      22      23      23      22      23
      23      22      23      23      22      23      23      22      23      23
      22      23      23      22      23      23      22      23      23      22
      23      23      22      23      23      22      23      23      22      23
      23      22      23      23      22      23      23      22      23      23
      22      23      23      22      23      23      22      23      23      22
      23      23      22      23      23      22      23      23      22      23
      23      22      23      23      22      23      23      22      23      23
      22      23      23      22      23      23      22      23      23      22
      23      23      22      23      23      22      23      23      22      23
      23      22      23      23      22      23      23      22      23      23
      22      23      23      22      23      23      22      23      23      22
      23      23      22      23      23      22      23      23      22      23
      23      22      23      23      22      23      23      22      23      23
      22      23      23      22      23      23      22      23      23      22
      23      23      22      23      23      22      23      23      22      23
      23      22      23      23      22      23      23      22      23      23
      22      23      23      22      23      23      22      23      23      22
      23      23      22      23      23      22      23      23      22      23
      23      22      23      23      22      23      23      22      23      23
      22      23      23      22      23      23      22      23      23      22
      23      23      22      23      23      22      23      23      22      23
      23      22      23      23      22      23      23      22      23      23
      22      23      23      22      23      23      22      23      23      22
      23      23      22      23      23      22      23      23      22      23
      23      22      23      23      22      23      23      22      23      23
      22      23      23      22      23      23      22      23      23      22
      23      23      22      23      23      22      23      23      22      23
      23      22      23      23      22      23      23      22      23      23
      22      23      23      22      23      23      22      23      23      22
      23      23      22      23      23      22      23      23      22      23
      23      22      23      23      22      23      23      22      23      23
      22      23      23      22      23      23      22      23      23      22
      23      23      22      23      23      22      23      23      22      23
      23      22      23      23      22      23      23      22      23      23
      22      23      23      22      23      23      22      23      23      22
      23      23      22      23      23      22      23      23      22      23
      23      22      23      23      22      23      23      22      23      23
      22      23      23      22      23      23      22      23      23      22
      23      23      22      23      23      22      23      23      22      23
      23      22      23      23      22      23      23      22      23      23
      22      23      23      22      23      23      22      23      23      22
      23      23      22      23      23      22      23      23      22      23
      23      22      23      23      22      23      23      22      23      23
      22      23      23      22      23      23      22      23      23      22
      23      23      22      23      23      22      23      23      22      23
      23      22      23      23      22      23      23      22      23      23
      22      23      23      22      23      23      22      23      23      22
      23      23      22      23      23      22      23      23      22      23
      23      22      23      23      22      23      23      22      23      23
      22      23      23      22      23      23      22      23      23      22
      23      23      22      23      23      22      23      23      22      23
      23      22      23      23      22      23      23      22      23      23
      22      23      23      22      23      23      22      23      23      22
      23      23      22      23      23      22      23      23      22      23
      23      22      23      23      22      23      23      22      23      23
      22      23      23      22      23      23      22      23      23      22
      23      23      22      23      23      22      23      23      22      23
      23      22      23      23      22      23      23      22      23      23
      22      23      23      22      23      23      22      23      23      22
      23      23      22      23      23      22      23      23      22      23
      23      22      23      23      22      23      23      22      23      23
      22      23      23      22      23      23      22      23      23      22
      23      23      22      23      23      22      23      23      22      23
      23      22      23      23      22      23      23      22      23      23
      22      23      23      22      23      23      22      23      23      22
      23      23      22      23      23      22      23      23      22      23
      23      22      23      23      22      23      23      22      23      23
      22      23      23      22      23      23      22      23      23      22
      23      23      22      23      23      22      23      23      22      23
      23      22      23      23      22      23      23      22      23      23
      22      23      23      22      23      23      22      23      23      22
      23      23      22      23      23      22      23      23      22      23
      23      22      23      23      22      23      23      22      23      23
      22      23      23      22      23      23      22      23      23      22
      23      23      22      23      23      22      23      23      22      23
      23      22      23      23      22      23      23      22      23      23
      22      23      23      22      23      23      22      23      23      22
      23      23      22      23      23      22      23      23      22      23
      23      22      23      23      22      23      23      22      23      23
      22      23      23      22      23      23      22      23      23      22
      23      23      22      23      23      22      23      23      22      23
      23      22      23      23      22      23      23      22      23      23
      22      23      23      22      23      23      22      23      23      22
      23      23      22      23      23      22      23      23      22      23
      23      22      23      23      22      23      23      22      23      23
      22      23      23      22      23      23      22      23      23      22
      23      23      22      23      23      22      23      23      22      23
      23      22      23      23      22      23      23      22      23      23
      22      23      23      22      23      23      22      23      23      22
      23      23      22      23      23      22      23      23      22      23
      23      22      23      23      22      23      23      22      23      23
      22      23      23      22      23      23      22      23      23      22
      23      23      22      23      23      22      23      23      22      23
      23      22      23      23      22      23      23      22      23      23
      22      23      23      22      23      23      22      23      23      22
      23      23      22      23      23      22      23      23      22      23
      23      22      23      23      22      23      23      22      23      23
      22      23      23      22      23      23      22      23      23      22
      23      23      22      23      23      22      23      23      22      23
      23      22      23      23      22      23      23      22      23      23
      22      23      23      22      23      23      22      23      23      22
      23      23      22      23      23      22      23      23      22      23
      23      22      23      23      22      23      23      22      23      23
      22      23      23      22      23      23      22      23      23      22
      23      23      22      23      23      22      23      23      22      23
      23      22      23      23      22      23      23      22      23      23
      22      23      23      22      23      23      22      23      23      22
      23      23      22      23      23      22      23      23      22      23
      23      22      23      23      22      23      23      22      23      23
      22      23      23      22      23      23      22      23      23      22
      23      23      22      23      23      22      23      23      22      23
      23      22      23      23      22      23      23      22      23      23
      22      23      23      22      23      23      22      23      23      22
      23      23      22      23      23      22      23      23      22      23
      23      22      23      23      22      23      23      22      23      23
      22      23      23      22      23      23      22      23      23      22
      23      23      22      23      23      22      23      23      22      23
      23      22      23      23      22      23      23      22      23      23
      22      23      23      22      23      23      22      23      23      22
      23      23      22      23      23      22      23      23      22      23
      23      22      23      23      22      23      23      22      23      23
      22      23      23      22      23      23      22      23      23      22
      23      23      22      23      23      22      23      23      22      23
      23      22      23      23      22      23      23      22      23      23
      22      23      23      22      23      23      22      23      23      22
      23      23      22      23      23      22      23      23      22      23
      23      22      23      23      22      23      23      22      23      23
      22      23      23      22      23      23      22      23      23      22
      23      23      22      23      23      22      23      23      22      23
      23      22      23      23      22      23      23      22      23      23
      22      23      23      22      23      23      22      23      23      22
      23      23      22      23      23      22      23      23      22      23
      23      22      23      23      22      23      23      22      23      23
      22      23      23      22      23      23      22      23      23      22
      23      23      22      23      23      22      23      23      22      23
      23      22      23      23      22      23      23      22      23      23
      22      23      23      22      23      23      22      23      23      22
      23      23      22      23      23      22      23      23      22      23
      23      22      23      23      22      23      23      22      23      23
      22      23      23      22      23      23      22      23      23      22
      23      23      22      23      23      22      23      23      22      23
      23      22      23      23      22      23      23      22      23      23
      22      23      23      22      23      23      22      23      23      22
      23      23      22      23      23      22      23      23      22      23
      23      22      23      23      22      23      23      22      23      23
      22      23      23      22      23      23      22      23      23      22
      23      23      22      23      23      22      23      23      22      23
      23      22      23      23      22      23      23      22      23      23
      22      23      23      22      23      23      22      23      23      22
      23      23      22      23      23      22      23      23      22      23
      23      22      23      23      22      23      23      22      23      23
      22      23      23      22      23      23      22      23      23      22
      23      23      22      23      23      22      23      23      22      23
      23      22      23      23      22      23      23      22      23      23
      22      23      23      22      23      23      22      23      23      22
      23      23      22      23      23      22      23      23      22      23
      23      22      23      23      22      23      23      22      23      23
      22      23      23      22      23      23      22      23      23      22
      23      23      22      23      23      22      23      23      22      23
      23      22      23      23      22      23      23      22      23      23
      22      23      23      22      23      23      22      23      23      22
      23      23      22      23      23      22      23      23      22      23
      23      22      23      23      22      23      23      22      23      23
      22      23      23      22      23      23      22      23      23      22
      23      23      22      23      23      22      23      23      22      23
      23      22      23      23      22      23      23      22      23      23
      22      23      23      22      23      23      22      23      23      22
      23      23      22      23      23      22      23      23      22      23
      23      22      23      23      22      23      23      22      23      23
      22      23      23      22      23      23      22      23      23      22
      23      23      22      23      23      22      23      23      22      23
      23      22      23      23      22      23      23      22      23      23
      22      23      23      22      23      23      22      23      23      22
      23      23      22      23      23      22      23      23      22      23
      23      22      23      23      22      23      23      22      23      23
      22      23      23      22      23      23      22      23      23      22
      23      23      22      23      23      22      23      23      22      23
      23      22      23      23      22      23      23      22      23      23
      22      23      23      22      23      23      22      23      23      22
      23      23      22      23      23      22      23      23      22      23
      23      22      23      23      22      23      23      22      23      23
      22      23      23      22      23      23      22      23      23      22
      23      23      22      23      23      22      23      23      22      23
      23      22      23      23      22      23      23      22      23      23
      22      23      23      22      23      23      22      23      23      22
      23      23      22      23      23      22      23      23      22      23
      23      22      23      23      22      23      23      22      23      23
      22      23      23      22      23      23      22      23      23      22
      23      23      22      23      23      22      23      23      22      23
      23      22      23      23      22      23      23      22      23      23
      22      23      23      22      23      23      22      23      23      22
      23      23      22      23      23      22      23      23      22      23
      23      22      23      23      22      23      23      22      23      23
      22      23      23      22      23      23      22      23      23      22
      23      23      22      23      23      22      23      23      22      23
      23      22      23      23      22      23      23      22      23      23
      22      23      23      22      23      23      22      23      23      22
      23      23      22      23      23      22      23      23      22      23
      23      22      23      23      22      23      23      22      23      23
      22      23      23      22      23      23      22      23      23      22
      23      23      22      23      23      22      23      23      22      23
      23      22      23      23      22      23      23      22      23      23
      22      23      23      22      23      23      22      23      23      22
      23      23      22      23      23      22      23      23      22      23
      23      22      23      23      22      23      23      22      23      23
      22      23      23      22      23      23      22      23      23      22
      23      23      22      23      23      22      23      23      22      23
      23      22      23      23      22      23      23      22      23      23
      22      23      23      22      23      23      22      23      23      22
      23      23      22      23      23      22      23      23      22      23
      23      22      23      23      22      23      23      22      23      23
      22      23      23      22      23      23      22      23      23      22
      23      23      22      23      23      22      23      23      22      23
      23      22      23      23      22      23      23      22      23      23
      22      23      23      22      23      23      22      23      23      22
      23      23      22      23      23      22      23      23      22      23
      23      22      23      23      22      23      23      22      23      23
      22      23      23      22      23      23      22      23      23      22
      23      23      22      23      23      22      23      23      22      23
      23      22      23      23      22      23      23      22      23      23
      22      23      23      22      23      23      22      23      23      22
      23      23      22      23      23      22      23      23      22      23
      23      22      23      23      22      23      23      22      23      23
      22      23      23      22      23      23      22      23      23      22
      23      23      22      23      23      22      23      23      22      23
      23      22      23      23      22      23      23      22      23      23
      22      23      23      22      23      23      22      23      23      22
      23      23      22      23      23      22      23      23      22      23
      23      22      23      23      22      23      23      22      23      23
      22      23      23      22      23      23      22      23      23      22
      23      23      22      23      23      22      23      23      22      23
      23      22      23      23      22      23      23      22      23      23
      22      23      23      22      23      23      22      23      23      22
      23      23      22      23      23      22      23      23      22      23
      23      22      23      23      22      23      23      22      23      23
      22      23      23      22      23      23      22      23      23      22
      23      23      22      23      23      22      23      23      22      23
      23      22      23      23      22      23      23      22      23      23
      22      23      23      22      23      23      22      23      23      22
      23      23      22      23      23      22      23      23      22      23
      23      22      23      23      22      23      23      22      23      23
      22      23      23      22      23      23      22      23      23      22
      23      23      22      23      23      22      23      23      22      23
      23      22      23      23      22      23      23      22      23      23
      22      23      23      22      23      23      22      23      23      22
      23      23      22      23      23      22      23      23      22      23
      23      22      23      23      22      23      23      22      23      23
      22      23      23      22      23      23      22      23      23      22
      23      23      22      23      23      22      23      23      22      23
      23      22      23      23      22      23      23      22      23      23
      22      23      23      22      23      23      22      23      23      22
      23      23      22      23      23      22      23      23      22      23
      23      22      23      23      22      23      23      22      23      23
      22      23      23      22      23      23      22      23      23      22
      23      23      22      23      23      22      23      23      22      23
      23      22      23      23      22      23      23      22      23      23
      22      23      23      22      23      23      22      23      23      22
      23      23      22      23      23      22      23      23      22      23
      23      22      23      23      22      23      23      22      23      23
      22      23      23      22      23      23      22      23      23      22
      23      23      22      23      23      22      23      23      22      23
      23      22      23      23      22      23      23      22      23      23
      22      23      23      22      23      23      22      23      23      22
      23      23      22      23      23      22      23      23      22      23
      23      22      23      23      22      23      23      22      23      23
      22      23      23      22      23      23      22      23      23      22
      23      23      22      23      23      22      23      23      22      23
      23      22      23      23      22      23      23      22      23      23
      22      23      23      22      23      23      22      23      23      22
      23      23      22      23      23      22      23      23      22      23
      23      22      23      23      22      23      23      22      23      23
      22      23      23      22      23      23      22      23      23      22
      23      23      22      23      23      22      23      23      22      23
      23      22      23      23      22      23      23      22      23      23
      22      23      23      22      23      23      22      23      23      22
      23      23      22      23      23      22      23      23      22      23
      23      22      23      23      22      23      23      22      23      23
      22      23      23      22      23      23      22      23      23      22
      23      23      22      23      23      22      23      23      22      23
      23      22      23      23      22      23      23      22      23      23
      22      23      23      22      23      23      22      23      23      22
      23      23      22      23      23      22      23      23      22      23
      23      22      23      23      22      23      23      22      23      23
      22      23      23      22      23      23      22      23      23      22
      23      23      22      23      23      22      23      23      22      23
      23      22      23      23      22      23      23      22      23      23
      22      23      23      22      23      23      22      23      23      22
      23      23      22      23      23      22      23      23      22      23
      23      22      23      23      22      23      23      22      23      23
      22      23      23      22      23      23      22      23      23      22
      23      23      22      23      23      22      23      23      22      23
      23      22      23      23      22      23      23      22      23      23
      22      23      23      22      23      23      22      23      23      22
      23      23      22      23      23      22      23      23      22      23
      23      22      23      23      22      23      23      22      23      23
      22      23      23      22      23      23      22      23      23      22
      23      23      22      23      23      22      23      23      22      23
      23      22      23      23      22      23      23      22      23      23
      22      23      23      22      23      23      22      23      23      22
      23      23      22      23      23      22      23      23      22      23
      23      22      23      23      22      23      23      22      23      23
      22      23      23      22      23      23      22      23      23      22
      23      23      22      23      23      22      23      23      22      23
      23      22      23      23      22      23      23      22      23      23
      22      23      23      22      23      23      22      23      23      22
      23      23      22      23      23      22      23      23      22      23
      23      22      23      23      22      23      23      22      23      23
      22      23      23      22      23      23      22      23      23      22
      23      23      22      23      23      22      23      23      22      23
      23      22      23      23      22      23      23      22      23      23
      22      23      23      22      23      23      22      23      23      22
      23      23      22      23      23      22      23      23      22      23
      23      22      23      23      22      23      23      22      23      23
      22      23      23      22      23      23      22      23      23      22
      23      23      22      23      23      22      23      23      22      23
      23      22      23      23      22      23      23      22      23      23
      22      23      23      22      23      23      22      23      23      22
      23      23      22      23      23      22      23      23      22      23
      23      22      23      23      22      23      23      22      23      23
      22      23      23      22      23      23      22      23      23      22
      23      23      22      23      23      22      23      23      22      23
      23      22      23      23      22      23      23      22      23      23
      22      23      23      22      23      23      22      23      23      22
      23      23      22      23      23      22      23      23      22      23
      23      22      23      23      22      23      23      22      23      23
      22      23      23      22      23      23      22      23      23      22
      23      23      22      23      23      22      23      23      22      23
      23      22      23      23      22      23      23      22      23      23
      22      23      23      22      23      23      22      23      23      22
      23      23      22      23      23      22      23      23      22      23
      23      22      23      23      22      23      23      22      23      23
      22      23      23      22      23      23      22      23      23      22
      23      23      22      23      23      22      23      23      22      23
      23      22      23      23      22      23      23      22      23      23
      22      23      23      22      23      23      22      23      23      22
      23      23      22      23      23      22      23      23      22      23
      23      22      23      23      22      23      23      22      23      23
      22      23      23      22      23      23      22      23      23      22
      23      23      22      23      23      22      23      23      22      23
      23      22      23      23      22      23      23      22      23      23
      22      23      23      22      23      23      22      23      23      22
      23      23      22      23      23      22      23      23      22      23
      23      22      23      23      22      23      23      22      23      23
      22      23      23      22      23      23      22      23      23      22
      23      23      22      23      23      22      23      23      22      23
      23      22      23      23      22      23      23      22      23      23
      22      23      23      22      23      23      22      23      23      22
      23      23      22      23      23      22      23      23      22      23
      23      22      23      23      22      23      23      22      23      23
      22      23      23      22      23      23      22      23      23      22
      23      23      22      23      23      22      23      23      22      23
      23      22      23      23      22      23      23      22      23      23
      22      23      23      22      23      23      22      23      23      22
      23      23      22      23      23      22      23      23      22      23
      23      22      23      23      22      23      23      22      23      23
      22      23      23      22      23      23      22      23      23      22
      23      23      22      23      23      22      23      23      22      23
      23      22      23      23      22      23      23      22      23      23
      22      23      23      22      23      23      22      23      23      22
      23      23      22      23      23      22      23      23      22      23
      23      22      23      23      22      23      23      22      23      23
      22      23      23      22      23      23      22      23      23      22
      23      23      22      23      23      22      23      23      22      23
      23      22      23      23      22      23      23      22      23      23
      22      23      23      22      23      23      22      23      23      22
      23      23      22      23      23      22      23      23      22      23
      23      22      23      23      22      23      23      22      23      23
      22      23      23      22      23      23      22      23      23      22
      23      23      22      23      23      22      23      23      22      23
      23      22      23      23      22      23      23      22      23      23
      22      23      23      22      23      23      22      23      23      22
      23      23      22      23      23      22      23      23      22      23
      23      22      23      23      22      23      23      22      23      23
      22      23      23      22      23      23      22      23      23      22
      23      23      22      23      23      22      23      23      22      23
      23      22      23      23      22      23      23      22      23      23
      22      23      23      22      23      23      22      23      23      22
      23      23      22      23      23      22      23      23      22      23
      23      22      23      23      22      23      23      22      23      23
      22      23      23      22      23      23      22      23      23      22
      23      23      22      23      23      22      23      23      22      23
      23      22      23      23      22      23      23      22      23      23
      22      23      23      22      23      23      22      23      23      22
      23      23      22      23      23      22      23      23      22      23
      23      22      23      23      22      23      23      22      23      23
      22      23      23      22      23      23      22      23      23      22
      23      23      22      23      23      22      23      23      22      23
      23      22      23      23      22      23      23      22      23      23
      22      23      23      22      23      23      22      23      23      22
      23      23      22      23      23      22      23      23      22      23
      23      22      23      23      22      23      23      22      23      23
      22      23      23      22      23      23      22      23      23      22
      23      23      22      23      23      22      23      23      22      23
      23      22      23      23      22      23      23      22      23      23
      22      23      23      22      23      23      22      23      23      22
      23      23      22      23      23      22      23      23      22      23
      23      22      23      23      22      23      23      22      23      23
      22      23      23      22      23      23      22      23      23      22
      23      23      22      23      23      22      23      23      22      23
      23      22      23      23      22      23      23      22      23      23
      22      23      23      22      23      23      22      23      23      22
      23      23      22      23      23      22      23      23      22      23
      23      22      23      23      22      23      23      22      23      23
      22      23      23      22      23      23      22      23      23      22
      23      23      22      23      23      22      23      23      22      23
      23      22      23      23      22      23      23      22      23      23
      22      23      23      22      23      23      22      23      23      22
      23      23      22      23      23      22      23      23      22      23
      23      22      23      23      22      23      23      22      23      23
      22      23      23      22      23      23      22      23      23      22
      23      23      22      23      23      22      23      23      22      23
      23      22      23      23      22      23      23      22      23      23
      22      23      23      22      23      23      22      23      23      22
      23      23      22      23      23      22      23      23      22      23
      23      22      23      23      22      23      23      22      23      23
      22      23      23      22      23      23      22      23      23      22
      23      23      22      23      23      22      23      23      22      23
      23      22      23      23      22      23      23      22      23      23
      22      23      23      22      23      23      22      23      23      22
      23      23      22      23      23      22      23      23      22      23
      23      22      23      23      22      23      23      22      23      23
      22      23      23      22      23      23      22      23      23      22
      23      23      22      23      23      22      23      23      22      23
      23      22      23      23      22      23      23      22      23      23
      22      23      23      22      23      23      22      23      23      22
      23      23      22      23      23      22      23      23      22      23
      23      22      23      23      22      23      23      22      23      23
      22      23      23      22      23      23      22      23      23      22
      23      23      22      23      23      22      23      23      22      23
      23      22      23      23      22      23      23      22      23      23
      22      23      23      22      23      23      22      23      23      22
      23      23      22      23      23      22      23      23      22      23
      23      22      23      23      22      23      23      22      23      23
      22      23      23      22      23      23      22      23      23      22
      23      23      22      23      23      22      23      23      22      23
      23      22      23      23      22      23      23      22      23      23
      22      23      23      22      23      23      22      23      23      22
      23      23      22      23      23      22      23      23      22      23
      23      22      23      23      22      23      23      22      23      23
      22      23      23      22      23      23      22      23      23      22
      23      23      22      23      23      22      23      23      22      23
      23      22      23      23      22      23      23      22      23      23
      22      23      23      22      23      23      22      23      23      22
      23      23      22      23      23      22      23      23      22      23
      23      22      23      23      22      23      23      22      23      23
      22      23      23      22      23      23      22      23      23      22
      23      23      22      23      23      22      23      23      22      23
      23      22      23      23      22      23      23      22      23      23
      22      23      23      22      23      23      22      23      23      22
      23      23      22      23      23      22      23      23      22      23
      23      22      23      23      22      23      23      22      23      23
      22      23      23      22      23      23      22      23      23      22
      23      23      22      23      23      22      23      23      22      23
      23      22      23      23      22      23      23      22      23      23
      22      23      23      22      23      23      22      23      23      22
      23      23      22      23      23      22      23      23      22      23
      23      22      23      23      22      23      23      22      23      23
      22      23      23      22      23      23      22      23      23      22
      23      23      22      23      23      22      23      23      22      23
      23      22      23      23      22      23      23      22      23      23
      22      23      23      22      23      23      22      23      23      22
      23      23      22      23      23      22      23      23      22      23
      23      22      23      23      22      23      23      22      23      23
      22      23      23      22      23      23      22      23      23      22
      23      23      22      23      23      22      23      23      22      23
      23      22      23      23      22      23      23      22      23      23
      22      23      23      22      23      23      22      23      23      22
      23      23      22      23      23      22      23      23      22      23
      23      22      23      23      22      23      23      22      23      23
      22      23      23      22      23      23      22      23      23      22
      23      23      22      23      23      22      23      23      22      23
      23      22      23      23      22      23      23      22      23      23
      22      23      23      22      23      23      22      23      23      22
      23      23      22      23      23      22      23      23      22      23
      23      22      23      23      22      23      23      22      23      23
      22      23      23      22      23      23      22      23      23      22
      23      23      22      23      23      22      23      23      22      23
      23      22      23      23      22      23      23      22      23      23
      22      23      23      22      23      23      22      23      23      22
      23      23      22      23      23      22      23      23      22      23
      23      22      23      23      22      23      23      22      23      23
      22      23      23      22      23      23      22      23      23      22
      23      23      22      23      23      22      23      23      22      23
      23      22      23      23      22      23      23      22      23      23
      22      23      23      22      23      23      22      23      23      22
      23      23      22      23      23      22      23      23      22      23
      23      22      23      23      22      23      23      22      23      23
      22      23      23      22      23      23      22      23      23      22
      23      23      22      23      23      22      23      23      22      23
      23      22      23      23      22      23      23      22      23      23
      22      23      23      22      23      23      22      23      23      22
      23      23      22      23      23      22      23      23      22      23
      23      22      23      23      22      23      23      22      23      23
      22      23      23      22      23      23      22      23      23      22
      23      23      22      23      23      22      23      23      22      23
      23      22      23      23      22      23      23      22      23      23
      22      23      23      22      23      23      22      23      23      22
      23      23      22      23      23      22      23      23      22      23
      23      22      23      23      22      23      23      22      23      23
      22      23      23      22      23      23      22      23      23      22
      23      23      22      23      23      22      23      23      22      23
      23      22      23      23      22      23      23      22      23      23
      22      23      23      22      23      23      22      23      23      22
      23      23      22      23      23      22      23      23      22      23
      23      22      23      23      22      23      23      22      23      23
      22      23      23      22      23      23      22      23      23      22
      23      23      22      23      23      22      23      23      22      23
      23      22      23      23      22      23      23      22      23      23
      22      23      23      22      23      23      22      23      23      22
      23      23      22      23      23      22      23      23      22      23
      23      22      23      23      22      23      23      22      23      23
      22      23      23      22      23      23      22      23      23      22
      23      23      22      23      23      22      23      23      22      23
      23      22      23      23      22      23      23      22      23      23
      22      23      23      22      23      23      22      23      23      22
      23      23      22      23      23      22      23      23      22      23
      23      22      23      23      22      23      23      22      23      23
      22      23      23      22      23      23      22      23      23      22
      23      23      22      23      23      22      23      23      22      23
      23      22      23      23      22      23      23      22      23      23
      22      23      23      22      23      23      22      23      23      22
      23      23      22      23      23      22      23      23      22      23
      23      22      23      23      22      23      23      22      23      23
      22      23      23      22      23      23      22      23      23      22
      23      23      22      23      23      22      23      23      22      23
      23      22      23      23      22      23      23      22      23      23
      22      23      23      22      23      23      22      23      23      22
      23      23      22      23      23      22      23      23      22      23
      23      22      23      23      22      23      23      22      23      23
      22      23      23      22      23      23      22      23      23      22
      23      23      22      23      23      22      23      23      22      23
      23      22      23      23      22      23      23      22      23      23
      22      23      23      22      23      23      22      23      23      22
      23      23      22      23      23      22      23      23      22      23
      23      22      23      23      22      23      23      22      23      23
      22      23      23      22      23      23      22      23      23      22
      23      23      22      23      23      22      23      23      22      23
      23      22      23      23      22      23      23      22      23      23
      22      23      23      22      23      23      22      23      23      22
      23      23      22      23      23      22      23      23      22      23
      23      22      23      23      22      23      23      22      23      23
      22      23      23      22      23      23      22      23      23      22
      23      23      22      23      23      22      23      23      22      23
      23      22      23      23      22      23      23      22      23      23
      22      23      23      22      23      23      22      23      23      22
      23      23      22      23      23      22      23      23      22      23
      23      22      23      23      22      23      23      22      23      23
      22      23      23      22      23      23      22      23      23      22
      23      23      22      23      23      22      23      23      22      23
      23      22      23      23      22      23      23      22      23      23
      22      23      23      22      23      23      22      23      23      22
      23      23      22      23      23      22      23      23      22      23
      23      22      23      23      22      23      23      22      23      23
      22      23      23      22      23      23      22      23      23      22
      23      23      22      23      23      22      23      23      22      23
      23      22      23      23      22      23      23      22      23      23
      22      23      23      22      23      23      22      23      23      22
      23      23      22      23      23      22      23      23      22      23
      23      22      23      23      22      23      23      22      23      23
      22      23      23      22      23      23      22      23      23      22
      23      23      22      23      23      22      23      23      22      23
      23      22      23      23      22      23      23      22      23      23
      22      23      23      22      23      23      22      23      23      22
      23      23      22      23      23      22      23      23      22      23
      23      22      23      23      22      23      23      22      23      23
      22      23      23      22      23      23      22      23      23      22
      23      23      22      23      23      22      23      23      22      23
      23      22      23      23      22      23      23      22      23      23
      22      23      23      22      23      23      22      23      23      22
      23      23      22      23      23      22      23      23      22      23
      23      22      23      23      22      23      23      22      23      23
      22      23      23      22      23      23      22      23      23      22
      23      23      22      23      23      22      23      23      22      23
      23      22      23      23      22      23      23      22      23      23
      22      23      23      22      23      23      22      23      23      22
      23      23      22      23      23      22      23      23      22      23
      23      22      23      23      22      23      23      22      23      23
      22      23      23      22      23      23      22      23      23      22
      23      23      22      23      23      22      23      23      22      23
      23      22      23      23      22      23      23      22      23      23
      22      23      23      22      23      23      22      23      23      22
      23      23      22      23      23      22      23      23      22      23
      23      22      23      23      22      23      23      22      23      23
      22      23      23      22      23      23      22      23      23      22
      23      23      22      23      23      22      23      23      22      23
      23      22      23      23      22      23      23      22      23      23
      22      23      23      22      23      23      22      23      23      22
      23      23      22      23      23      22      23      23      22      23
      23      22      23      23      22      23      23      22      23      23
      22      23      23      22      23      23      22      23      23      22
      23      23      22      23      23      22      23      23      22      23
      23      22      23      23      22      23      23      22      23      23
      22      23      23      22      23      23      22      23      23      22
      23      23      22      23      23      22      23      23      22      23
      23      22      23      23      22      23      23      22      23      23
      22      23      23      22      23      23      22      23      23      22
      23      23      22      23      23      22      23      23      22      23
      23      22      23      23      22      23      23      22      23      23
      22      23      23      22      23      23      22      23      23      22
      23      23      22      23      23      22      23      23      22      23
      23      22      23      23      22      23      23      22      23      23
      22      23      23      22      23      23      22      23      23      22
      23      23      22      23      23      22      23      23      22      23
      23      22      23      23      22      23      23      22      23      23
      22      23      23      22      23      23      22      23      23      22
      23      23      22      23      23      22      23      23      22      23
      23      22      23      23      22      23      23      22      23      23
      22      23      23      22      23      23      22      23      23      22
      23      23      22      23      23      22      23      23      22      23
      23      22      23      23      22      23      23      22      23      23
      22      23      23      22      23      23      22      23      23      22
      23      23      22      23      23      22      23      23      22      23
      23      22      23      23      22      23      23      22      23      23
      22      23      23      22      23      23      22      23      23      22
      23      23      22      23      23      22      23      23      22      23
      23      22      23      23      22      23      23      22      23      23
      22      23      23      22      23      23      22      23      23      22
      23      23      22      23      23      22      23      23      22      23
      23      22      23      23      22      23      23      22      23      23
      22      23      23      22      23      23      22      23      23      22
      23      23      22      23      23      22      23      23      22      23
      23      22      23      23      22      23      23      22      23      23
      22      23      23      22      23      23      22      23      23      22
      23      23      22      23      23      22      23      23      22      23
      23      22      23      23      22      23      23      22      23      23
      22      23      23      22      23      23      22      23      23      22
      23      23      22      23      23      22      23      23      22      23
      23      22      23      23      22      23      23      22      23      23
      22      23      23      22      23      23      22      23      23      22
      23      23      22      23      23      22      23      23      22      23
      23      22      23      23      22      23      23      22      23      23
      22      23      23      22      23      23      22      23      23      22
      23      23      22      23      23      22      23      23      22      23
      23      22      23      23      22      23      23      22      23      23
      22      23      23      22      23      23      22      23      23      22
      23      23      22      23      23      22      23      23      22      23
      23      22      23      23      22      23      23      22      23      23
      22      23      23      22      23      23      22      23      23      22
      23      23      22      23      23      22      23      23      22      23
      23      22      23      23      22      23      23      22      23      23
      22      23      23      22      23      23      22      23      23      22
      23      23      22      23      23      22      23      23      22      23
      23      22      23      23      22      23      23      22      23      23
      22      23      23      22      23      23      22      23      23      22
      23      23      22      23      23      22      23      23      22      23
      23      22      23      23      22      23      23      22      23      23
      22      23      23      22      23      23      22      23      23      22
      23      23      22      23      23      22      23      23      22      23
      23      22      23      23      22      23      23      22      23      23
      22      23      23      22      23      23      22      23      23      22
      23      23      22      23      23      22      23      23      22      23
      23      22      23      23      22      23      23      22      23      23
      22      23      23      22      23      23      22      23      23      22
      23      23      22      23      23      22      23      23      22      23
      23      22      23      23      22      23      23      22      23      23
      22      23      23      22      23      23      22      23      23      22
      23      23      22      23      23      22      23      23      22      23
      23      22      23      23      22      23      23      22      23      23
      22      23      23      22      23      23      22      23      23      22
      23      23      22      23      23      22      23      23      22      23
      23      22      23      23      22      23      23      22      23      23
      22      23      23      22      23      23      22      23      23      22
      23      23      22      23      23      22      23      23      22      23
      23      22      23      23      22      23      23      22      23      23
      22      23      23      22      23      23      22      23      23      22
      23      23      22      23      23      22      23      23      22      23
      23      22      23      23      22      23      23      22      23      23
      22      23      23      22      23      23      22      23      23      22
      23      23      22      23      23      22      23      23      22      23
      23      22      23      23      22      23      23      22      23      23
      22      23      23      22      23      23      22      23      23      22
      23      23      22      23      23      22      23      23      22      23
      23      22      23      23      22      23      23      22      23      23
      22      23      23      22      23      23      22      23      23      22
      23      23      22      23      23      22      23      23      22      23
      23      22      23      23      22      23      23      22      23      23
      22      23      23      22      23      23      22      23      23      22
      23      23      22      23      23      22      23      23      22      23
      23      22      23      23      22      23      23      22      23      23
      22      23      23      22      23      23      22      23      23      22
      23      23      22      23      23      22      23      23      22      23
      23      22      23      23      22      23      23      22      23      23
      22      23      23      22      23      23      22      23      23      22
      23      23      22      23      23      22      23      23      22      23
      23      22      23      23      22      23      23      22      23      23
      22      23      23      22      23      23      22      23      23      22
      23      23      22      23      23      22      23      23      22      23
      23      22      23      23      22      23      23      22      23      23
      22      23      23      22      23      23      22      23      23      22
      23      23      22      23      23      22      23      23      22      23
      23      22      23      23      22      23      23      22      23      23
      22      23      23      22      23      23      22      23      23      22
      23      23      22      23      23      22      23      23      22      23
      23      22      23      23      22      23      23      22      23      23
      22      23      23      22      23      23      22      23      23      22
      23      23      22      23      23      22      23      23      22      23
      23      22      23      23      22      23      23      22      23      23
      22      23      23      22      23      23      22      23      23      22
      23      23      22      23      23      22      23      23      22      23
      23      22      23      23      22      23      23      22      23      23
      22      23      23      22      23      23      22      23      23      22
      23      23      22      23      23      22      23      23      22      23
      23      22      23      23      22      23      23      22      23      23
      22      23      23      22      23      23      22      23      23      22
      23      23      22      23      23      22      23      23      22      23
      23      22      23      23      22      23      23      22      23      23
      22      23      23      22      23      23      22      23      23      22
      23      23      22      23      23      22      23      23      22      23
      23      22      23      23      22      23      23      22      23      23
      22      23      23      22      23      23      22      23      23      22
      23      23      22      23      23      22      23      23      22      23
      23      22      23      23      22      23      23      22      23      23
      22      23      23      22      23      23      22      23      23      22
      23      23      22      23      23      22      23      23      22      23
      23      22      23      23      22      23      23      22      23      23
      22      23      23      22      23      23      22      23      23      22
      23      23      22      23      23      22      23      23      22      23
      23      22      23      23      22      23      23      22      23      23
      22      23      23      22      23      23      22      23      23      22
      23      23      22      23      23      22      23      23      22      23
      23      22      23      23      22      23      23      22      23      23
      22      23      23      22      23      23      22      23      23      22
      23      23      22      23      23      22      23      23      22      23
      23      22      23      23      22      23      23      22      23      23
      22      23      23      22      23      23      22      23      23      22
      23      23      22      23      23      22      23      23      22      23
      23      22      23      23      22      23      23      22      23      23
      22      23      23      22      23      23      22      23      23      22
      23      23      22      23      23      22      23      23      22      23
      23      22      23      23      22      23      23      22      23      23
      22      23      23      22      23      23      22      23      23      22
      23      23      22      23      23      22      23      23      22      23
      23      22      23      23      22      23      23      22      23      23
      22      23      23      22      23      23      22      23      23      22
      23      23      22      23      23      22      23      23      22      23
      23      22      23      23      22      23      23      22      23      23
      22      23      23      22      23      23      22      23      23      22
      23      23      22      23      23      22      23      23      22      23
      23      22      23      23      22      23      23      22      23      23
      22      23      23      22      23      23      22      23      23      22
      23      23      22      23      23      22      23      23      22      23
      23      22      23      23      22      23      23      22      23      23
      22      23      23      22      23      23      22      23      23      22
      23      23      22      23      23      22      23      23      22      23
      23      22      23      23      22      23      23      22      23      23
      22      23      23      22      23      23      22      23      23      22
      23      23      22      23      23      22      23      23      22      23
      23      22      23      23      22      23      23      22      23      23
      22      23      23      22      23      23      22      23      23      22
      23      23      22      23      23      22      23      23      22      23
      23      22      23      23      22      23      23      22      23      23
      22      23      23      22      23      23      22      23      23      22
      23      23      22      23      23      22      23      23      22      23
      23      22      23      23      22      23      23      22      23      23
      22      23      23      22      23      23      22      23      23      22
      23      23      22      23      23      22      23      23      22      23
      23      22      23      23      22      23      23      22      23      23
      22      23      23      22      23      23      22      23      23      22
      23      23      22      23      23      22      23      23      22      23
      23      22      23      23      22      23      23      22      23      23
      22      23      23      22      23      23      22      23      23      22
      23      23      22      23      23      22      23      23      22      23
      23      22      23      23      22      23      23      22      23      23
      22      23      23      22      23      23      22      23      23      22
      23      23      22      23      23      22      23      23      22      23
      23      22      23      23      22      23      23      22      23      23
      22      23      23      22      23      23      22      23      23      22
      23      23      22      23      23      22      23      23      22      23
      23      22      23      23      22      23      23      22      23      23
      22      23      23      22      23      23      22      23      23      22
      23      23      22      23      23      22      23      23      22      23
      23      22      23      23      22      23      23      22      23      23
      22      23      23      22      23      23      22      23      23      22
      23      23      22      23      23      22      23      23      22      23
      23      22      23      23      22      23      23      22      23      23
      22      23      23      22      23      23      22      23      23      22
      23      23      22      23      23      22      23      23      22      23
      23      22      23      23      22      23      23      22      23      23
      22      23      23      22      23      23      22      23      23      22
      23      23      22      23      23      22      23      23      22      23
      23      22      23      23      22      23      23      22      23      23
      22      23      23      22      23      23      22      23      23      22
      23      23      22      23      23      22      23      23      22      23
      23      22      23      23      22      23      23      22      23      23
      22      23      23      22      23      23      22      23      23      22
      23      23      22      23      23      22      23      23      22      23
      23      22      23      23      22      23      23      22      23      23
      22      23      23      22      23      23      22      23      23      22
      23      23      22      23      23      22      23      23      22      23
      23      22      23      23      22      23      23      22      23      23
      22      23      23      22      23      23      22      23      23      22
      23      23      22      23      23      22      23      23      22      23
      23      22      23      23      22      23      23      22      23      23
      22      23      23      22      23      23      22      23      23      22
      23      23      22      23      23      22      23      23      22      23
      23      22      23      23      22      23      23      22      23      23
      22      23      23      22      23      23      22      23      23      22
      23      23      22      23      23      22      23      23      22      23
      23      22      23      23      22      23      23      22      23      23
      22      23      23      22      23      23      22      23      23      22
      23      23      22      23      23      22      23      23      22      23
      23      22      23      23      22      23      23      22      23      23
      22      23      23      22      23      23      22      23      23      22
      23      23      22      23      23      22      23      23      22      23
      23      22      23      23      22      23      23      22      23      23
      22      23      23      22      23      23      22      23      23      22
      23      23      22      23      23      22      23      23      22      23
      23      22      23      23      22      23      23      22      23      23
      22      23      23      22      23      23      22      23      23      22
      23      23      22      23      23      22      23      23      22      23
      23      22      23      23      22      23      23      22      23      23
      22      23      23      22      23      23      22      23      23      22
      23      23      22      23      23      22      23      23      22      23
      23      22      23      23      22      23      23      22      23      23
      22      23      23      22      23      23      22      23      23      22
      23      23      22      23      23      22      23      23      22      23
      23      22      23      23      22      23      23      22      23      23
      22      23      23      22      23      23      22      23      23      22
      23      23      22      23      23      22      23      23      22      23
      23      22      23      23      22      23      23      22      23      23
      22      23      23      22      23      23      22      23      23      22
      23      23      22      23      23      22      23      23      22      23
      23      22      23      23      22      23      23      22      23      23
      22      23      23      22      23      23      22      23      23      22
      23      23      22      23      23      22      23      23      22      23
      23      22      23      23      22      23      23      22      23      23
      22      23      23      22      23      23      22      23      23      22
      23      23      22      23      23      22      23      23      22      23
      23      22      23      23      22      23      23      22      23      23
      22      23      23      22      23      23      22      23      23      22
      23      23      22      23      23      22      23      23      22      23
      23      22      23      23      22      23      23      22      23      23
      22      23      23      22      23      23      22      23      23      22
      23      23      22      23      23      22      23      23      22      23
      23      22      23      23      22      23      23      22      23      23
      22      23      23      22      23      23      22      23      23      22
      23      23      22      23      23      22      23      23      22      23
      23      22      23      23      22      23      23      22      23      23
      22      23      23      22      23      23      22      23      23      22
      23      23      22      23      23      22      23      23      22      23
      23      22      23      23      22      23      23      22      23      23
      22      23      23      22      23      23      22      23      23      22
      23      23      22      23      23      22      23      23      22      23
      23      22      23      23      22      23      23      22      23      23
      22      23      23      22      23      23      22      23      23      22
      23      23      22      23      23      22      23      23      22      23
      23      22      23      23      22      23      23      22      23      23
      22      23      23      22      23      23      22      23      23      22
      23      23      22      23      23      22      23      23      22      23
      23      22      23      23      22      23      23      22      23      23
      22      23      23      22      23      23      22      23      23      22
      23      23      22      23      23      22      23      23      22      23
      23      22      23      23      22      23      23      22      23      23
      22      23      23      22      23      23      22      23      23      22
      23      23      22      23      23      22      23      23      22      23
      23      22      23      23      22      23      23      22      23      23
      22      23      23      22      23      23      22      23      23      22
      23      23      22      23      23      22      23      23      22      23
      23      22      23      23      22      23      23      22      23      23
      22      23      23      22      23      23      22      23      23      22
      23      23      22      23      23      22      23      23      22      23
      23      22      23      23      22      23      23      22      23      23
      22      23      23      22      23      23      22      23      23      22
      23      23      22      23      23      22      23      23      22      23
      23      22      23      23      22      23      23      22      23      23
      22      23      23      22      23      23      22      23      23      22
      23      23      22      23      23      22      23      23      22      23
      23      22      23      23      22      23      23      22      23      23
      22      23      23      22      23      23      22      23      23      22
      23      23      22      23      23      22      23      23      22      23
      23      22      23      23      22      23      23      22      23      23
      22      23      23      22      23      23      22      23      23      22
      23      23      22      23      23      22      23      23      22      23
      23      22      23      23      22      23      23      22      23      23
      22      23      23      22      23      23      22      23      23      22
      23      23      22      23      23      22      23      23      22      23
      23      22      23      23      22      23      23      22      23      23
      22      23      23      22      23      23      22      23      23      22
      23      23      22      23      23      22      23      23      22      23
      23      22      23      23      22      23      23      22      23      23
      22      23      23      22      23      23      22      23      23      22
      23      23      22      23      23      22      23      23      22      23
      23      22      23      23      22      23      23      22      23      23
      22      23      23      22      23      23      22      23      23      22
      23      23      22      23      23      22      23      23      22      23
      23      22      23      23      22      23      23      22      23      23
      22      23      23      22      23      23      22      23      23      22
      23      23      22      23      23      22      23      23      22      23
      23      22      23      23      22      23      23      22      23      23
      22      23      23      22      23      23      22      23      23      22
      23      23      22      23      23      22      23      23      22      23
      23      22      23      23      22      23      23      22      23      23
      22      23      23      22      23      23      22      23      23      22
      23      23      22      23      23      22      23      23      22      23
      23      22      23      23      22      23      23      22      23      23
      22      23      23      22      23      23      22      23      23      22
      23      23      22      23      23      22      23      23      22      23
      23      22      23      23      22      23      23      22      23      23
      22      23      23      22      23      23      22      23      23      22
      23      23      22      23      23      22      23      23      22      23
      23      22      23      23      22      23      23      22      23      23
      22      23      23      22      23      23      22      23      23      22
      23      23      22      23      23      22      23      23      22      23
      23      22      23      23      22      23      23      22      23      23
      22      23      23      22      23      23      22      23      23      22
      23      23      22      23      23      22      23      23      22      23
      23      22      23      23      22      23      23      22      23      23
      22      23      23      22      23      23      22      23      23      22
      23      23      22      23      23      22      23      23      22      23
      23      22      23      23      22      23      23      22      23      23
      22      23      23      22      23      23      22      23      23      22
      23      23      22      23      23      22      23      23      22      23
      23      22      23      23      22      23      23      22      23      23
      22      23      23      22      23      23      22      23      23      22
      23      23      22      23      23      22      23      23      22      23
      23      22      23      23      22      23      23      22      23      23
      22      23      23      22      23      23      22      23      23      22
      23      23      22      23      23      22      23      23      22      23
      23      22      23      23      22      23      23      22      23      23
      22      23      23      22      23      23      22      23      23      22
      23      23      22      23      23      22      23      23      22      23
      23      22      23      23      22      23      23      22      23      23
      22      23      23      22      23      23      22      23      23      22
      23      23      22      23      23      22      23      23      22      23
      23      22      23      23      22      23      23      22      23      23
      22      23      23      22      23      23      22      23      23      22
      23      23      22      23      23      22      23      23      22      23
      23      22      23      23      22      23      23      22      23      23
      22      23      23      22      23      23      22      23      23      22
      23      23      22      23      23      22      23      23      22      23
      23      22      23      23      22      23      23      22      23      23
      22      23      23      22      23      23      22      23      23      22
      23      23      22      23      23      22      23      23      22      23
      23      22      23      23      22      23      23      22      23      23
      22      23      23      22      23      23      22      23      23      22
      23      23      22      23      23      22      23      23      22      23
      23      22      23      23      22      23      23      22      23      23
      22      23      23      22      23      23      22      23      23      22
      23      23      22      23      23      22      23      23      22      23
      23      22      23      23      22      23      23      22      23      23
      22      23      23      22      23      23      22      23      23      22
      23      23      22      23      23      22      23      23      22      23
      23      22      23      23      22      23      23      22      23      23
      22      23      23      22      23      23      22      23      23      22
      23      23      22      23      23      22      23      23      22      23
      23      22      23      23      22      23      23      22      23      23
      22      23      23      22      23      23      22      23      23      22
      23      23      22      23      23      22      23      23      22      23
      23      22      23      23      22      23      23      22      23      23
      22      23      23      22      23      23      22      23      23      22
      23      23      22      23      23      22      23      23      22      23
      23      22      23      23      22      23      23      22      23      23
      22      23      23      22      23      23      22      23      23      22
      23      23      22      23      23      22      23      23      22      23
      23      22      23      23      22      23      23      22      23      23
      22      23      23      22      23      23      22      23      23      22
      23      23      22      23      23      22      23      23      22      23
      23      22      23      23      22      23      23      22      23      23
      22      23      23      22      23      23      22      23      23      22
      23      23      22      23      23      22      23      23      22      23
      23      22      23      23      22      23      23      22      23      23
      22      23      23      22      23      23      22      23      23      22
      23      23      22      23      23      22      23      23      22      23
      23      22      23      23      22      23      23      22      23      23
      22      23      23      22      23      23      22      23      23      22
      23      23      22      23      23      22      23      23      22      23
      23      22      23      23      22      23      23      22      23      23
      22      23      23      22      23      23      22      23      23      22
      23      23      22      23      23      22      23      23      22      23
      23      22      23      23      22      23      23      22      23      23
      22      23      23      22      23      23      22      23      23      22
      23      23      22      23      23      22      23      23      22      23
      23      22      23      23      22      23      23      22      23      23
      22      23      23      22      23      23      22      23      23      22
      23      23      22      23      23      22      23      23      22      23
      23      22      23      23      22      23      23      22      23      23
      22      23      23      22      23      23      22      23      23      22
      23      23      22      23      23      22      23      23      22      23
      23      22      23      23      22      23      23      22      23      23
      22      23      23      22      23      23      22      23      23      22
      23      23      22      23      23      22      23      23      22      23
      23      22      23      23      22      23      23      22      23      23
      22      23      23      22      23      23      22      23      23      22
      23      23      22      23      23      22      23      23      22      23
      23      22      23      23      22      23      23      22      23      23
      22      23      23      22      23      23      22      23      23      22
      23      23      22      23      23      22      23      23      22      23
      23      22      23      23      22      23      23      22      23      23
      22      23      23      22      23      23      22      23      23      22
      23      23      22      23      23      22      23      23      22      23
      23      22      23      23      22      23      23      22      23      23
      22      23      23      22      23      23      22      23      23      22
      23      23      22      23      23      22      23      23      22      23
      23      22      23      23      22      23      23      22      23      23
      22      23      23      22      23      23      22      23      23      22
      23      23      22      23      23      22      23      23      22      23
      23      22      23      23      22      23      23      22      23      23
      22      23      23      22      23      23      22      23      23      22
      23      23      22      23      23      22      23      23      22      23
      23      22      23      23      22      23      23      22      23      23
      22      23      23      22      23      23      22      23      23      22
      23      23      22      23      23      22      23      23      22      23
      23      22      23      23      22      23      23      22      23      23
      22      23      23      22      23      23      22      23      23      22
      23      23      22      23      23      22      23      23      22      23
      23      22      23      23      22      23      23      22      23      23
      22      23      23      22      23      23      22      23      23      22
      23      23      22      23      23      22      23      23      22      23
      23      22      23      23      22      23      23      22      23      23
      22      23      23      22      23      23      22      23      23      22
      23      23      22      23      23      22      23      23      22      23
      23      22      23      23      22      23      23      22      23      23
      22      23      23      22      23      23      22      23      23      22
      23      23      22      23      23      22      23      23      22      23
      23      22      23      23      22      23      23      22      23      23
      22      23      23      22      23      23      22      23      23      22
      23      23      22      23      23      22      23      23      22      23
      23      22      23      23      22      23      23      22      23      23
      22      23      23      22      23      23      22      23      23      22
      23      23      22      23      23      22      23      23      22      23
      23      22      23      23      22      23      23      22      23      23
      22      23      23      22      23      23      22      23      23      22
      23      23      22      23      23      22      23      23      22      23
      23      22      23      23      22      23      23      22      23      23
      22      23      23      22      23      23      22      23      23      22
      23      23      22      23      23      22      23      23      22      23
      23      22      23      23      22      23      23      22      23      23
      22      23      23      22      23      23      22      23      23      22
      23      23      22      23      23      22      23      23      22      23
      23      22      23      23      22      23      23      22      23      23
      22      23      23      22      23      23      22      23      23      22
      23      23      22      23      23      22      23      23      22      23
      23      22      23      23      22      23      23      22      23      23
      22      23      23      22      23      23      22      23      23      22
      23      23      22      23      23      22      23      23      22      23
      23      22      23      23      22      23      23      22      23      23
      22      23      23      22      23      23      22      23      23      22
      23      23      22      23      23      22      23      23      22      23
      23      22      23      23      22      23      23      22      23      23
      22      23      23      22      23      23      22      23      23      22
      23      23      22      23      23      22      23      23      22      23
      23      22      23      23      22      23      23      22      23      23
      22      23      23      22      23      23      22      23      23      22
      23      23      22      23      23      22      23      23      22      23
      23      22      23      23      22      23      23      22      23      23
      22      23      23      22      23      23      22      23      23      22
      23      23      22      23      23      22      23      23      22      23
      23      22      23      23      22      23      23      22      23      23
      22      23      23      22      23      23      22      23      23      22
      23      23      22      23      23      22      23      23      22      23
      23      22      23      23      22      23      23      22      23      23
      22      23      23      22      23      23      22      23      23      22
      23      23      22      23      23      22      23      23      22      23
      23      22      23      23      22      23      23      22      23      23
      22      23      23      22      23      23      22      23      23      22
      23      23      22      23      23      22      23      23      22      23
      23      22      23      23      22      23      23      22      23      23
      22      23      23      22      23      23      22      23      23      22
      23      23      22      23      23      22      23      23      22      23
      23      22      23      23      22      23      23      22      23      23
      22      23      23      22      23      23      22      23      23      22
      23      23      22      23      23      22      23      23      22      23
      23      22      23      23      22      23      23      22      23      23
      22      23      23      22      23      23      22      23      23      22
      23      23      22      23      23      22      23      23      22      23
      23      22      23      23      22      23      23      22      23      23
      22      23      23      22      23      23      22      23      23      22
      23      23      22      23      23      22      23      23      22      23
      23      22      23      23      22      23      23      22      23      23
      22      23      23      22      23      23      22      23      23      22
      23      23      22      23      23      22      23      23      22      23
      23      22      23      23      22      23      23      22      23      23
      22      23      23      22      23      23      22      23      23      22
      23      23      22      23      23      22      23      23      22      23
      23      22      23      23      22      23      23      22      23      23
      22      23      23      22      23      23      22      23      23      22
      23      23      22      23      23      22      23      23      22      23
      23      22      23      23      22      23      23      22      23      23
      22      23      23      22      23      23      22      23      23      22
      23      23      22      23      23      22      23      23      22      23
      23      22      23      23      22      23      23      22      23      23
      22      23      23      22      23      23      22      23      23      22
      23      23      22      23      23      22      23      23      22      23
      23      22      23      23      22      23      23      22      23      23
      22      23      23      22      23      23      22      23      23      22
      23      23      22      23      23      22      23      23      22      23
      23      22      23      23      22      23      23      22      23      23
      22      23      23      22      23      23      22      23      23      22
      23      23      22      23      23      22      23      23      22      23
      23      22      23      23      22      23      23      22      23      23
      22      23      23      22      23      23      22      23      23      22
      23      23      22      23      23      22      23      23      22      23
      23      22      23      23      22      23      23      22      23      23
      22      23      23      22      23      23      22      23      23      22
      23      23      22      23      23      22      23      23      22      23
      23      22      23      23      22      23      23      22      23      23
      22      23      23      22      23      23      22      23      23      22
      23      23      22      23      23      22      23      23      22      23
      23      22      23      23      22      23      23      22      23      23
      22      23      23      22      23      23      22      23      23      22
      23      23      22      23      23      22      23      23      22      23
      23      22      23      23      22      23      23      22      23      23
      22      23      23      22      23      23      22      23      23      22
      23      23      22      23      23      22      23      23      22      23
      23      22      23      23      22      23      23      22      23      23
      22      23      23      22      23      23      22      23      23      22
      23      23      22      23      23      22      23      23      22      23
      23      22      23      23      22      23      23      22      23      23
      22      23      23      22      23      23      22      23      23      22
      23      23      22      23      23      22      23      23      22      23
      23      22      23      23      22      23      23      22      23      23
      22      23      23      22      23      23      22      23      23      22
      23      23      22      23      23      22      23      23      22      23
      23      22      23      23      22      23      23      22      23      23
      22      23      23      22      23      23      22      23      23      22
      23      23      22      23      23      22      23      23      22      23
      23      22      23      23      22      23      23      22      23      23
      22      23      23      22      23      23      22      23      23      22
      23      23      22      23      23      22      23      23      22      23
      23      22      23      23      22      23      23      22      23      23
      22      23      23      22      23      23      22      23      23      22
      23      23      22      23      23      22      23      23      22      23
      23      22      23      23      22      23      23      22      23      23
      22      23      23      22      23      23      22      23      23      22
      23      23      22      23      23      22      23      23      22      23
      23      22      23      23      22      23      23      22      23      23
      22      23      23      22      23      23      22      23      23      22
      23      23      22      23      23      22      23      23      22      23
      23      22      23      23      22      23      23      22      23      23
      22      23      23      22      23      23      22      23      23      22
      23      23      22      23      23      22      23      23      22      23
      23      22      23      23      22      23      23      22      23      23
      22      23      23      22      23      23      22      23      23      22
      23      23      22      23      23      22      23      23      22      23
      23      22      23      23      22      23      23      22      23      23
      22      23      23      22      23      23      22      23      23      22
      23      23      22      23      23      22      23      23      22      23
      23      22      23      23      22      23      23      22      23      23
      22      23      23      22      23      23      22      23      23      22
      23      23      22      23      23      22      23      23      22      23
      23      22      23      23      22      23      23      22      23      23
      22      23      23      22      23      23      22      23      23      22
      23      23      22      23      23      22      23      23      22      23
      23      22      23      23      22      23      23      22      23      23
      22      23      23      22      23      23      22      23      23      22
      23      23      22      23      23      22      23      23      22      23
      23      22      23      23      22      23      23      22      23      23
      22      23      23      22      23      23      22      23      23      22
      23      23      22      23      23      22      23      23      22      23
      23      22      23      23      22      23      23      22      23      23
      22      23      23      22      23      23      22      23      23      22
      23      23      22      23      23      22      23      23      22      23
      23      22      23      23      22      23      23      22      23      23
      22      23      23      22      23      23      22      23      23      22
      23      23      22      23      23      22      23      23      22      23
      23      22      23      23      22      23      23      22      23      23
      22      23      23      22      23      23      22      23      23      22
      23      23      22      23      23      22      23      23      22      23
      23      22      23      23      22      23      23      22      23      23
      22      23      23      22      23      23      22      23      23      22
      23      23      22      23      23      22      23      23      22      23
      23      22      23      23      22      23      23      22      23      23
      22      23      23      22      23      23      22      23      23      22
      23      23      22      23      23      22      23      23      22      23
      23      22      23      23      22      23      23      22      23      23
      22      23      23      22      23      23      22      23      23      22
      23      23      22      23      23      22      23      23      22      23
      23      22      23      23      22      23      23      22      23      23
      22      23      23      22      23      23      22      23      23      22
      23      23      22      23      23      22      23      23      22      23
      23      22      23      23      22      23      23      22      23      23
      22      23      23      22      23      23      22      23      23      22
      23      23      22      23      23      22      23      23      22      23
      23      22      23      23      22      23      23      22      23      23
      22      23      23      22      23      23      22      23      23      22
      23      23      22      23      23      22      23      23      22      23
      23      22      23      23      22      23      23      22      23      23
      22      23      23      22      23      23      22      23      23      22
      23      23      22      23      23      22      23      23      22      23
      23      22      23      23      22      23      23      22      23      23
      22      23      23      22      23      23      22      23      23      22
      23      23      22      23      23      22      23      23      22      23
      23      22      23      23      22      23      23      22      23      23
      22      23      23      22      23      23      22      23      23      22
      23      23      22      23      23      22      23      23      22      23
      23      22      23      23      22      23      23      22      23      23
      22      23      23      22      23      23      22      23      23      22
      23      23      22      23      23      22      23      23      22      23
      23      22      23      23      22      23      23      22      23      23
      22      23      23      22      23      23      22      23      23      22
      23      23      22      23      23      22      23      23      22      23
      23      22      23      23      22      23      23      22      23      23
      22      23      23      22      23      23      22      23      23      22
      23      23      22      23      23      22      23      23      22      23
      23      22      23      23      22      23      23      22      23      23
      22      23      23      22      23      23      22      23      23      22
      23      23      22      23      23      22      23      23      22      23
      23      22      23      23      22      23      23      22      23      23
      22      23      23      22      23      23      22      23      23      22
      23      23      22      23      23      22      23      23      22      23
      23      22      23      23      22      23      23      22      23      23
      22      23      23      22      23      23      22      23      23      22
      23      23      22      23      23      22      23      23      22      23
      23      22      23      23      22      23      23      22      23      23
      22      23      23      22      23      23      22      23      23      22
      23      23      22      23      23      22      23      23      22      23
      23      22      23      23      22      23      23      22      23      23
      22      23      23      22      23      23      22      23      23      22
      23      23      22      23      23      22      23      23      22      23
      23      22      23      23      22      23      23      22      23      23
      22      23      23      22      23      23      22      23      23      22
      23      23      22      23      23      22      23      23      22      23
      23      22      23      23      22      23      23      22      23      23
      22      23      23      22      23      23      22      23      23      22
      23      23      22      23      23      22      23      23      22      23
      23      22      23      23      22      23      23      22      23      23
      22      23      23      22      23      23      22      23      23      22
      23      23      22      23      23      22      23      23      22      23
      23      22      23      23      22      23      23      22      23      23
      22      23      23      22      23      23      22      23      23      22
      23      23      22      23      23      22      23      23      22      23
      23      22      23      23      22      23      23      22      23      23
      22      23      23      22      23      23      22      23      23      22
      23      23      22      23      23      22      23      23      22      23
      23      22      23      23      22      23      23      22      23      23
      22      23      23      22      23      23      22      23      23      22
      23      23      22      23      23      22      23      23      22      23
      23      22      23      23      22      23      23      22      23      23
      22      23      23      22      23      23      22      23      23      22
      23      23      22      23      23      22      23      23      22      23
      23      22      23      23      22      23      23      22      23      23
      22      23      23      22      23      23      22      23      23      22
      23      23      22      23      23      22      23      23      22      23
      23      22      23      23      22      23      23      22      23      23
      22      23      23      22      23      23      22      23      23      22
      23      23      22      23      23      22      23      23      22      23
      23      22      23      23      22      23      23      22      23      23
      22      23      23      22      23      23      22      23      23      22
      23      23      22      23      23      22      23      23      22      23
      23      22      23      23      22      23      23      22      23      23
      22      23      23      22      23      23      22      23      23      22
      23      23      22      23      23      22      23      23      22      23
      23      22      23      23      22      23      23      22      23      23
      22      23      23      22      23      23      22      23      23      22
      23      23      22      23      23      22      23      23      22      23
      23      22      23      23      22      23      23      22      23      23
      22      23      23      22      23      23      22      23      23      22
      23      23      22      23      23      22      23      23      22      23
      23      22      23      23      22      23      23      22      23      23
      22      23      23      22      23      23      22      23      23      22
      23      23      22      23      23      22      23      23      22      23
      23      22      23      23      22      23      23      22      23      23
      22      23      23      22      23      23      22      23      23      22
      23      23      22      23      23      22      23      23      22      23
      23      22      23      23      22      23      23      22      23      23
      22      23      23      22      23      23      22      23      23      22
      23      23      22      23      23      22      23      23      22      23
      23      22      23      23      22      23      23      22      23      23
      22      23      23      22      23      23      22      23      23      22
      23      23      22      23      23      22      23      23      22      23
      23      22      23      23      22      23      23      22      23      23
      22      23      23      22      23      23      22      23      23      22
      23      23      22      23      23      22      23      23      22      23
      23      22      23      23      22      23      23      22      23      23
      22      23      23      22      23      23      22      23      23      22
      23      23      22      23      23      22      23      23      22      23
      23      22      23      23      22      23      23      22      23      23
      22      23      23      22      23      23      22      23      23      22
      23      23      22      23      23      22      23      23      22      23
      23      22      23      23      22      23      23      22      23      23
      22      23      23      22      23      23      22      23      23      22
      23      23      22      23      23      22      23      23      22      23
      23      22      23      23      22      23      23      22      23      23
      22      23      23      22      23      23      22      23      23      22
      23      23      22      23      23      22      23      23      22      23
      23      22      23      23      22      23      23      22      23      23
      22      23      23      22      23      23      22      23      23      22
      23      23      22      23      23      22      23      23      22      23
      23      22      23      23      22      23      23      22      23      23
      22      23      23      22      23      23      22      23      23      22
      23      23      22      23      23      22      23      23      22      23
      23      22      23      23      22      23      23      22      23      23
      22      23      23      22      23      23      22      23      23      22
      23      23      22      23      23      22      23      23      22      23
      23      22      23      23      22      23      23      22      23      23
      22      23      23      22      23      23      22      23      23      22
      23      23      22      23      23      22      23      23      22      23
      23      22      23      23      22      23      23      22      23      23
      22      23      23      22      23      23      22      23      23      22
      23      23      22      23      23      22      23      23      22      23
      23      22      23      23      22      23      23      22      23      23
      22      23      23      22      23      23      22      23      23      22
      23      23      22      23      23      22      23      23      22      23
      23      22      23      23      22      23      23      22      23      23
      22      23      23      22      23      23      22      23      23      22
      23      23      22      23      23      22      23      23      22      23
      23      22      23      23      22      23      23      22      23      23
      22      23      23      22      23      23      22      23      23      22
      23      23      22      23      23      22      23      23      22      23
      23      22      23      23      22      23      23      22      23      23
      22      23      23      22      23      23      22      23      23      22
      23      23      22      23      23      22      23      23      22      23
      23      22      23      23      22      23      23      22      23      23
      22      23      23      22      23      23      22      23      23      22
      23      23      22      23      23      22      23      23      22      23
      23      22      23      23      22      23      23      22      23      23
      22      23      23      22      23      23      22      23      23      22
      23      23      22      23      23      22      23      23      22      23
      23      22      23      23      22      23      23      22      23      23
      22      23      23      22      23      23      22      23      23      22
      23      23      22      23      23      22      23      23      22      23
      23      22      23      23      22      23      23      22      23      23
      22      23      23      22      23      23      22      23      23      22
      23      23      22      23      23      22      23      23      22      23
      23      22      23      23      22      23      23      22      23      23
      22      23      23      22      23      23      22      23      23      22
      23      23      22      23      23      22      23      23      22      23
      23      22      23      23      22      23      23      22      23      23
      22      23      23      22      23      23      22      23      23      22
      23      23      22      23      23      22      23      23      22      23
      23      22      23      23      22      23      23      22      23      23
      22      23      23      22      23      23      22      23      23      22
      23      23      22      23      23      22      23      23      22      23
      23      22      23      23      22      23      23      22      23      23
      22      23      23      22      23      23      22      23      23      22
      23      23      22      23      23      22      23      23      22      23
      23      22      23      23      22      23      23      22      23      23
      22      23      23      22      23      23      22      23      23      22
      23      23      22      23      23      22      23      23      22      23
      23      22      23      23      22      23      23      22      23      23
      22      23      23      22      23      23      22      23      23      22
      23      23      22      23      23      22      23      23      22      23
      23      22      23      23      22      23      23      22      23      23
      22      23      23      22      23      23      22      23      23      22
      23      23      22      23      23      22      23      23      22      23
      23      22      23      23      22      23      23      22      23      23
      22      23      23      22      23      23      22      23      23      22
      23      23      22      23      23      22      23      23      22      23
      23      22      23      23      22      23      23      22      23      23
      22      23      23      22      23      23      22      23      23      22
      23      23      22      23      23      22      23      23      22      23
      23      22      23      23      22      23      23      22      23      23
      22      23      23      22      23      23      22      23      23      22
      23      23      22      23      23      22      23      23      22      23
      23      22      23      23      22      23      23      22      23      23
      22      23      23      22      23      23      22      23      23      22
      23      23      22      23      23      22      23      23      22      23
      23      22      23      23      22      23      23      22      23      23
      22      23      23      22      23      23      22      23      23      22
      23      23      22      23      23      22      23      23      22      23
      23      22      23      23      22      23      23      22      23      23
      22      23      23      22      23      23      22      23      23      22
      23      23      22      23      23      22      23      23      22      23
      23      22      23      23      22      23      23      22      23      23
      22      23      23      22      23      23      22      23      23      22
      23      23      22      23      23      22      23      23      22      23
      23      22      23      23      22      23      23      22      23      23
      22      23      23      22      23      23      22      23      23      22
      23      23      22      23      23      22      23      23      22      23
      23      22      23      23      22      23      23      22      23      23
      22      23      23      22      23      23      22      23      23      22
      23      23      22      23      23      22      23      23      22      23
      23      22      23      23      22      23      23      22      23      23
      22      23      23      22      23      23      22      23      23      22
      23      23      22      23      23      22      23      23      22      23
      23      22      23      23      22      23      23      22      23      23
      22      23      23      22      23      23      22      23      23      22
      23      23      22      23      23      22      23      23      22      23
      23      22      23      23      22      23      23      22      23      23
      22      23      23      22      23      23      22      23      23      22
      23      23      22      23      23      22      23      23      22      23
      23      22      23      23      22      23      23      22      23      23
      22      23      23      22      23      23      22      23      23      22
      23      23      22      23      23      22      23      23      22      23
      23      22      23      23      22      23      23      22      23      23
      22      23      23      22      23      23      22      23      23      22
      23      23      22      23      23      22      23      23      22      23
      23      22      23      23      22      23      23      22      23      23
      22      23      23      22      23      23      22      23      23      22
      23      23      22      23      23      22      23      23      22      23
      23      22      23      23      22      23      23      22      23      23
      22      23      23      22      23      23      22      23      23      22
      23      23      22      23      23      22      23      23      22      23
      23      22      23      23      22      23      23      22      23      23
      22      23      23      22      23      23      22      23      23      22
      23      23      22      23      23      22      23      23      22      23
      23      22      23      23      22      23      23      22      23      23
      22      23      23      22      23      23      22      23      23      22
      23      23      22      23      23      22      23      23      22      23
      23      22      23      23      22      23      23      22      23      23
      22      23      23      22      23      23      22      23      23      22
      23      23      22      23      23      22      23      23      22      23
      23      22      23      23      22      23      23      22      23      23
      22      23      23      22      23      23      22      23      23      22
      23      23      22      23      23      22      23      23      22      23
      23      22      23      23      22      23      23      22      23      23
      22      23      23      22      23      23      22      23      23      22
      23      23      22      23      23      22      23      23      22      23
      23      22      23      23      22      23      23      22      23      23
      22      23      23      22      23      23      22      23      23      22
      23      23      22      23      23      22      23      23      22      23
      23      22      23      23      22      23      23      22      23      23
      22      23      23      22      23      23      22      23      23      22
      23      23      22      23      23      22      23      23      22      23
      23      22      23      23      22      23      23      22      23      23
      22      23      23      22      23      23      22      23      23      22
      23      23      22      23      23      22      23      23      22      23
      23      22      23      23      22      23      23      22      23      23
      22      23      23      22      23      23      22      23      23      22
      23      23      22      23      23      22      23      23      22      23
      23      22      23      23      22      23      23      22      23      23
      22      23      23      22      23      23      22      23      23      22
      23      23      22      23      23      22      23      23      22      23
      23      22      23      23      22      23      23      22      23      23
      22      23      23      22      23      23      22      23      23      22
      23      23      22      23      23      22      23      23      22      23
      23      22      23      23      22      23      23      22      23      23
      22      23      23      22      23      23      22      23      23      22
      23      23      22      23      23      22      23      23      22      23
      23      22      23      23      22      23      23      22      23      23
      22      23      23      22      23      23      22      23      23      22
      23      23      22      23      23      22      23      23      22      23
      23      22      23      23      22      23      23      22      23      23
      22      23      23      22      23      23      22      23      23      22
      23      23      22      23      23      22      23      23      22      23
      23      22      23      23      22      23      23      22      23      23
      22      23      23      22      23      23      22      23      23      22
      23      23      22      23      23      22      23      23      22      23
      23      22      23      23      22      23      23      22      23      23
      22      23      23      22      23      23      22      23      23      22
      23      23      22      23      23      22      23      23      22      23
      23      22      23      23      22      23      23      22      23      23
      22      23      23      22      23      23      22      23      23      22
      23      23      22      23      23      22      23      23      22      23
      23      22      23      23      22      23      23      22      23      23
      22      23      23      22      23      23      22      23      23      22
      23      23      22      23      23      22      23      23      22      23
      23      22      23      23      22      23      23      22      23      23
      22      23      23      22      23      23      22      23      23      22
      23      23      22      23      23      22      23      23      22      23
      23      22      23      23      22      23      23      22      23      23
      22      23      23      22      23      23      22      23      23      22
      23      23      22      23      23      22      23      23      22      23
      23      22      23      23      22      23      23      22      23      23
      22      23      23      22      23      23      22      23      23      22
      23      23      22      23      23      22      23      23      22      23
      23      22      23      23      22      23      23      22      23      23
      22      23      23      22      23      23      22      23      23      22
      23      23      22      23      23      22      23      23      22      23
      23      22      23      23      22      23      23      22      23      23
      22      23      23      22      23      23      22      23      23      22
      23      23      22      23      23      22      23      23      22      23
      23      22      23      23      22      23      23      22      23      23
      22      23      23      22      23      23      22      23      23      22
      23      23      22      23      23      22      23      23      22      23
      23      22      23      23      22      23      23      22      23      23
      22      23      23      22      23      23      22      23      23      22
      23      23      22      23      23      22      23      23      22      23
      23      22      23      23      22      23      23      22      23      23
      22      23      23      22      23      23      22      23      23      22
      23      23      22      23      23      22      23      23      22      23
      23      22      23      23      22      23      23      22      23      23
      22      23      23      22      23      23      22      23      23      22
      23      23      22      23      23      22      23      23      22      23
      23      22      23      23      22      23      23      22      23      23
      22      23      23      22      23      23      22      23      23      22
      23      23      22      23      23      22      23      23      22      23
      23      22      23      23      22      23      23      22      23      23
      22      23      23      22      23      23      22      23      23      22
      23      23      22      23      23      22      23      23      22      23
      23      22      23      23      22      23      23      22      23      23
      22      23      23      22      23      23      22      23      23      22
      23      23      22      23      23      22      23      23      22      23
      23      22      23      23      22      23      23      22      23      23
      22      23      23      22      23      23      22      23      23      22
      23      23      22      23      23      22      23      23      22      23
      23      22      23      23      22      23      23      22      23      23
      22      23      23      22      23      23      22      23      23      22
      23      23      22      23      23      22      23      23      22      23
      23      22      23      23      22      23      23      22      23      23
      22      23      23      22      23      23      22      23      23      22
      23      23      22      23      23      22      23      23      22      23
      23      22      23      23      22      23      23      22      23      23
      22      23      23      22      23      23      22      23      23      22
      23      23      22      23      23      22      23      23      22      23
      23      22      23      23      22      23      23      22      23      23
      22      23      23      22      23      23      22      23      23      22
      23      23      22      23      23      22      23      23      22      23
      23      22      23      23      22      23      23      22      23      23
      22      23      23      22      23      23      22      23      23      22
      23      23      22      23      23      22      23      23      22      23
      23      22      23      23      22      23      23      22      23      23
      22      23      23      22      23      23      22      23      23      22
      23      23      22      23      23      22      23      23      22      23
      23      22      23      23      22      23      23      22      23      23
      22      23      23      22      23      23      22      23      23      22
      23      23      22      23      23      22      23      23      22      23
      23      22      23      23      22      23      23      22      23      23
      22      23      23      22      23      23      22      23      23      22
      23      23      22      23      23      22      23      23      22      23
      23      22      23      23      22      23      23      22      23      23
      22      23      23      22      23      23      22      23      23      22
      23      23      22      23      23      22      23      23      22      23
      23      22      23      23      22      23      23      22      23      23
      22      23      23      22      23      23      22      23      23      22
      23      23      22      23      23      22      23      23      22      23
      23      22      23      23      22      23      23      22      23      23
      22      23      23      22      23      23      22      23      23      22
      23      23      22      23      23      22      23      23      22      23
      23      22      23      23      22      23      23      22      23      23
      22      23      23      22      23      23      22      23      23      22
      23      23      22      23      23      22      23      23      22      23
      23      22      23      23      22      23      23      22      23      23
      22      23      23      22      23      23      22      23      23      22
      23      23      22      23      23      22      23      23      22      23
      23      22      23      23      22      23      23      22      23      23
      22      23      23      22      23      23      22      23      23      22
      23      23      22      23      23      22      23      23      22      23
      23      22      23      23      22      23      23      22      23      23
      22      23      23      22      23      23      22      23      23      22
      23      23      22      23      23      22      23      23      22      23
      23      22      23      23      22      23      23      22      23      23
      22      23      23      22      23      23      22      23      23      22
      23      23      22      23      23      22      23      23      22      23
      23      22      23      23      22      23      23      22      23      23
      22      23      23      22      23      23      22      23      23      22
      23      23      22      23      23      22      23      23      22      23
      23      22      23      23      22      23      23      22      23      23
      22      23      23      22      23      23      22      23      23      22
      23      23      22      23      23      22      23      23      22      23
      23      22      23      23      22      23      23      22      23      23
      22      23      23      22      23      23      22      23      23      22
      23      23      22      23      23      22      23      23      22      23
      23      22      23      23      22      23      23      22      23      23
      22      23      23      22      23      23      22      23      23      22
      23      23      22      23      23      22      23      23      22      23
      23      22      23      23      22      23      23      22      23      23
      22      23      23      22      23      23      22      23      23      22
      23      23      22      23      23      22      23      23      22      23
      23      22      23      23      22      23      23      22      23      23
      22      23      23      22      23      23      22      23      23      22
      23      23      22      23      23      22      23      23      22      23
      23      22      23      23      22      23      23      22      23      23
      22      23      23      22      23      23      22      23      23      22
      23      23      22      23      23      22      23      23      22      23
      23      22      23      23      22      23      23      22      23      23
      22      23      23      22      23      23      22      23      23      22
      23      23      22      23      23      22      23      23      22      23
      23      22      23      23      22      23      23      22      23      23
      22      23      23      22      23      23      22      23      23      22
      23      23      22      23      23      22      23      23      22      23
      23      22      23      23      22      23      23      22      23      23
      22      23      23      22      23      23      22      23      23      22
      23      23      22      23      23      22      23      23      22      23
      23      22      23      23      22      23      23      22      23      23
      22      23      23      22      23      23      22      23      23      22
      23      23      22      23      23      22      23      23      22      23
      23      22      23      23      22      23      23      22      23      23
      22      23      23      22      23      23      22      23      23      22
      23      23      22      23      23      22      23      23      22      23
      23      22      23      23      22      23      23      22      23      23
      22      23      23      22      23      23      22      23      23      22
      23      23      22      23      23      22      23      23      22      23
      23      22      23      23      22      23      23      22      23      23
      22      23      23      22      23      23      22      23      23      22
      23      23      22      23      23      22      23      23      22      23
      23      22      23      23      22      23      23      22      23      23
      22      23      23      22      23      23      22      23      23      22
      23      23      22      23      23      22      23      23      22      23
      23      22      23      23      22      23      23      22      23      23
      22      23      23      22      23      23      22      23      23      22
      23      23      22      23      23      22      23      23      22      23
      23      22      23      23      22      23      23      22      23      23
      22      23      23      22      23      23      22      23      23      22
      23      23      22      23      23      22      23      23      22      23
      23      22      23      23      22      23      23      22      23      23
      22      23      23      22      23      23      22      23      23      22
      23      23      22      23      23      22      23      23      22      23
      23      22      23      23      22      23      23      22      23      23
      22      23      23      22      23      23      22      23      23      22
      23      23      22      23      23      22      23      23      22      23
      23      22      23      23      22      23      23      22      23      23
      22      23      23      22      23      23      22      23      23      22
      23      23      22      23      23      22      23      23      22      23
      23      22      23      23      22      23      23      22      23      23
      22      23      23      22      23      23      22      23      23      22
      23      23      22      23      23      22      23      23      22      23
      23      22      23      23      22      23      23      22      23      23
      22      23      23      22      23      23      22      23      23      22
      23      23      22      23      23      22      23      23      22      23
      23      22      23      23      22      23      23      22      23      23
      22      23      23      22      23      23      22      23      23      22
      23      23      22      23      23      22      23      23      22      23
      23      22      23      23      22      23      23      22      23      23
      22      23      23      22      23      23      22      23      23      22
      23      23      22      23      23      22      23      23      22      23
      23      22      23      23      22      23      23      22      23      23
      22      23      23      22      23      23      22      23      23      22
      23      23      22      23      23      22      23      23      22      23
      23      22      23      23      22      23      23      22      23      23
      22      23      23      22      23      23      22      23      23      22
      23      23      22      23      23      22      23      23      22      23
      23      22      23      23      22      23      23      22      23      23
      22      23      23      22      23      23      22      23      23      22
      23      23      22      23      23      22      23      23      22      23
      23      22      23      23      22      23      23      22      23      23
      22      23      23      22      23      23      22      23      23      22
      23      23      22      23      23      22      23      23      22      23
      23      22      23      23      22      23      23      22      23      23
      22      23      23      22      23      23      22      23      23      22
      23      23      22      23      23      22      23      23      22      23
      23      22      23      23      22      23      23      22      23      23
      22      23      23      22      23      23      22      23      23      22
      23      23      22      23      23      22      23      23      22      23
      23      22      23      23      22      23      23      22      23      23
      22      23      23      22      23      23      22      23      23      22
      23      23      22      23      23      22      23      23      22      23
      23      22      23      23      22      23      23      22      23      23
      22      23      23      22      23      23      22      23      23      22
      23      23      22      23      23      22      23      23      22      23
      23      22      23      23      22      23      23      22      23      23
      22      23      23      22      23      23      22      23      23      22
      23      23      22      23      23      22      23      23      22      23
      23      22      23      23      22      23      23      22      23      23
      22      23      23      22      23      23      22      23      23      22
      23      23      22      23      23      22      23      23      22      23
      23      22      23      23      22      23      23      22      23      23
      22      23      23      22      23      23      22      23      23      22
      23      23      22      23      23      22      23      23      22      23
      23      22      23      23      22      23      23      22      23      23
      22      23      23      22      23      23      22      23      23      22
      23      23      22      23      23      22      23      23      22      23
      23      22      23      23      22      23      23      22      23      23
      22      23      23      22      23      23      22      23      23      22
      23      23      22      23      23      22      23      23      22      23
      23      22      23      23      22      23      23      22      23      23
      22      23      23      22      23      23      22      23      23      22
      23      23      22      23      23      22      23      23      22      23
      23      22      23      23      22      23      23      22      23      23
      22      23      23      22      23      23      22      23      23      22
      23      23      22      23      23      22      23      23      22      23
      23      22      23      23      22      23      23      22      23      23
      22      23      23      22      23      23      22      23      23      22
      23      23      22      23      23      22      23      23      22      23
      23      22      23      23      22      23      23      22      23      23
      22      23      23      22      23      23      22      23      23      22
      23      23      22      23      23      22      23      23      22      23
      23      22      23      23      22      23      23      22      23      23
      22      23      23      22      23      23      22      23      23      22
      23      23      22      23      23      22      23      23      22      23
      23      22      23      23      22      23      23      22      23      23
      22      23      23      22      23      23      22      23      23      22
      23      23      22      23      23      22      23      23      22      23
      23      22      23      23      22      23      23      22      23      23
      22      23      23      22      23      23      22      23      23      22
      23      23      22      23      23      22      23      23      22      23
      23      22      23      23      22      23      23      22      23      23
      22      23      23      22      23      23      22      23      23      22
      23      23      22      23      23      22      23      23      22      23
      23      22      23      23      22      23      23      22      23      23
      22      23      23      22      23      23      22      23      23      22
      23      23      22      23      23      22      23      23      22      23
      23      22      23      23      22      23      23      22      23      23
      22      23      23      22      23      23      22      23      23      22
      23      23      22      23      23      22      23      23      22      23
      23      22      23      23      22      23      23      22      23      23
      22      23      23      22      23      23      22      23      23      22
      23      23      22      23      23      22      23      23      22      23
      23      22      23      23      22      23      23      22      23      23
      22      23      23      22      23      23      22      23      23      22
      23      23      22      23      23      22      23      23      22      23
      23      22      23      23      22      23      23      22      23      23
      22      23      23      22      23      23      22      23      23      22
      23      23      22      23      23      22      23      23      22      23
      23      22      23      23      22      23      23      22      23      23
      22      23      23      22      23      23      22      23      23      22
      23      23      22      23      23      22      23      23      22      23
      23      22      23      23      22      23      23      22      23      23
      22      23      23      22      23      23      22      23      23      22
      23      23      22      23      23      22      23      23      22      23
      23      22      23      23      22      23      23      22      23      23
      22      23      23      22      23      23      22      23      23      22
      23      23      22      23      23      22      23      23      22      23
      23      22      23      23      22      23      23      22      23      23
      22      23      23      22      23      23      22      23      23      22
      23      23      22      23      23      22      23      23      22      23
      23      22      23      23      22      23      23      22      23      23
      22      23      23      22      23      23      22      23      23      22
      23      23      22      23      23      22      23      23      22      23
      23      22      23      23      22      23      23      22      23      23
      22      23      23      22      23      23      22      23      23      22
      23      23      22      23      23      22      23      23      22      23
      23      22      23      23      22      23      23      22      23      23
      22      23      23      22      23      23      22      23      23      22
      23      23      22      23      23      22      23      23      22      23
      23      22      23      23      22      23      23      22      23      23
      22      23      23      22      23      23      22      23      23      22
      23      23      22      23      23      22      23      23      22      23
      23      22      23      23      22      23      23      22      23      23
      22      23      23      22      23      23      22      23      23      22
      23      23      22      23      23      22      23      23      22      23
      23      22      23      23      22      23      23      22      23      23
      22      23      23      22      23      23      22      23      23      22
      23      23      22      23      23      22      23      23      22      23
      23      22      23      23      22      23      23      22      23      23
      22      23      23      22      23      23      22      23      23      22
      23      23      22      23      23      22      23      23      22      23
      23      22      23      23      22      23      23      22      23      23
      22      23      23      22      23      23      22      23      23      22
      23      23      22      23      23      22      23      23      22      23
      23      22      23      23      22      23      23      22      23      23
      22      23      23      22      23      23      22      23      23      22
      23      23      22      23      23      22      23      23      22      23
      23      22      23      23      22      23      23      22      23      23
      22      23      23      22      23      23      22      23      23      22
      23      23      22      23      23      22      23      23      22      23
      23      22      23      23      22      23      23      22      23      23
      22      23      23      22      23      23      22      23      23      22
      23      23      22      23      23      22      23      23      22      23
      23      22      23      23      22      23      23      22      23      23
      22      23      23      22      23      23      22      23      23      22
      23      23      22      23      23      22      23      23      22      23
      23      22      23      23      22      23      23      22      23      23
      22      23      23      22      23      23      22      23      23      22
      23      23      22      23      23      22      23      23      22      23
      23      22      23      23      22      23      23      22      23      23
      22      23      23      22      23      23      22      23      23      22
      23      23      22      23      23      22      23      23      22      23
      23      22      23      23      22      23      23      22      23      23
      22      23      23      22      23      23      22      23      23      22
      23      23      22      23      23      22      23      23      22      23
      23      22      23      23      22      23      23      22      23      23
      22      23      23      22      23      23      22      23      23      22
      23      23      22      23      23      22      23      23      22      23
      23      22      23      23      22      23      23      22      23      23
      22      23      23      22      23      23      22      23      23      22
      23      23      22      23      23      22      23      23      22      23
      23      22      23      23      22      23      23      22      23      23
      22      23      23      22      23      23      22      23      23      22
      23      23      22      23      23      22      23      23      22      23
      23      22      23      23      22      23      23      22      23      23
      22      23      23      22      23      23      22      23      23      22
      23      23      22      23      23      22      23      23      22      23
      23      22      23      23      22      23      23      22      23      23
      22      23      23      22      23      23      22      23      23      22
      23      23      22      23      23      22      23      23      22      23
      23      22      23      23      22      23      23      22      23      23
      22      23      23      22      23      23      22      23      23      22
      23      23      22      23      23      22      23      23      22      23
      23      22      23      23      22      23      23      22      23      23
      22      23      23      22      23      23      22      23      23      22
      23      23      22      23      23      22      23      23      22      23
      23      22      23      23      22      23      23      22      23      23
      22      23      23      22      23      23      22      23      23      22
      23      23      22      23      23      22      23      23      22      23
      23      22      23      23      22      23      23      22      23      23
      22      23      23      22      23      23      22      23      23      22
      23      23      22      23      23      22      23      23      22      23
      23      22      23      23      22      23      23      22      23      23
      22      23      23      22      23      23      22      23      23      22
      23      23      22      23      23      22      23      23      22      23
      23      22      23      23      22      23      23      22      23      23
      22      23      23      22      23      23      22      23      23      22
      23      23      22      23      23      22      23      23      22      23
      23      22      23      23      22      23      23      22      23      23
      22      23      23      22      23      23      22      23      23      22
      23      23      22      23      23      22      23      23      22      23
      23      22      23      23      22      23      23      22      23      23
      22      23      23      22      23      23      22      23      23      22
      23      23      22      23      23      22      23      23      22      23
      23      22      23      23      22      23      23      22      23      23
      22      23      23      22      23      23      22      23      23      22
      23      23      22      23      23      22      23      23      22      23
      23      22      23      23      22      23      23      22      23      23
      22      23      23      22      23      23      22      23      23      22
      23      23      22      23      23      22      23      23      22      23
      23      22      23      23      22      23      23      22      23      23
      22      23      23      22      23      23      22      23      23      22
      23      23      22      23      23      22      23      23      22      23
      23      22      23      23      22      23      23      22      23      23
      22      23      23      22      23      23      22      23      23      22
      23      23      22      23      23      22      23      23      22      23
      23      22      23      23      22      23      23      22      23      23
      22      23      23      22      23      23      22      23      23      22
      23      23      22      23      23      22      23      23      22      23
      23      22      23      23      22      23      23      22      23      23
      22      23      23      22      23      23      22      23      23      22
      23      23      22      23      23      22      23      23      22      23
      23      22      23      23      22      23      23      22      23      23
      22      23      23      22      23      23      22      23      23      22
      23      23      22      23      23      22      23      23      22      23
      23      22      23      23      22      23      23      22      23      23
      22      23      23      22      23      23      22      23      23      22
      23      23      22      23      23      22      23      23      22      23
      23      22      23      23      22      23      23      22      23      23
      22      23      23      22      23      23      22      23      23      22
      23      23      22      23      23      22      23      23      22      23
      23      22      23      23      22      23      23      22      23      23
      22      23      23      22      23      23      22      23      23      22
      23      23      22      23      23      22      23      23      22      23
      23      22      23      23      22      23      23      22      23      23
      22      23      23      22      23      23      22      23      23      22
      23      23      22      23      23      22      23      23      22      23
      23      22      23      23      22      23      23      22      23      23
      22      23      23      22      23      23      22      23      23      22
      23      23      22      23      23      22      23      23      22      23
      23      22      23      23      22      23      23      22      23      23
      22      23      23      22      23      23      22      23      23      22
      23      23      22      23      23      22      23      23      22      23
      23      22      23      23      22      23      23      22      23      23
      22      23      23      22      23      23      22      23      23      22
      23      23      22      23      23      22      23      23      22      23
      23      22      23      23      22      23      23      22      23      23
      22      23      23      22      23      23      22      23      23      22
      23      23      22      23      23      22      23      23      22      23
      23      22      23      23      22      23      23      22      23      23
      22      23      23      22      23      23      22      23      23      22
      23      23      22      23      23      22      23      23      22      23
      23      22      23      23      22      23      23      22      23      23
      22      23      23      22      23      23      22      23      23      22
      23      23      22      23      23      22      23      23      22      23
      23      22      23      23      22      23      23      22      23      23
      22      23      23      22      23      23      22      23      23      22
      23      23      22      23      23      22      23      23      22      23
      23      22      23      23      22      23      23      22      23      23
      22      23      23      22      23      23      22      23      23      22
      23      23      22      23      23      22      23      23      22      23
      23      22      23      23      22      23      23      22      23      23
      22      23      23      22      23      23      22      23      23      22
      23      23      22      23      23      22      23      23      22      23
      23      22      23      23      22      23      23      22      23      23
      22      23      23      22      23      23      22      23      23      22
      23      23      22      23      23      22      23      23      22      23
      23      22      23      23      22      23      23      22      23      23
      22      23      23      22      23      23      22      23      23      22
      23      23      22      23      23      22      23      23      22      23
      23      22      23      23      22      23      23      22      23      23
      22      23      23      22      23      23      22      23      23      22
      23      23      22      23      23      22      23      23      22      23
      23      22      23      23      22      23      23      22      23      23
      22      23      23      22      23      23      22      23      23      22
      23      23      22      23      23      22      23      23      22      23
      23      22      23      23      22      23      23      22      23      23
      22      23      23      22      23      23      22      23      23      22
      23      23      22      23      23      22      23      23      22      23
      23      22      23      23      22      23      23      22      23      23
      22      23      23      22      23      23      22      23      23      22
      23      23      22      23      23      22      23      23      22      23
      23      22      23      23      22      23      23      22      23      23
      22      23      23      22      23      23      22      23      23      22
      23      23      22      23      23      22      23      23      22      23
      23      22      23      23      22      23      23      22      23      23
      22      23      23      22      23      23      22      23      23      22
      23      23      22      23      23      22      23      23      22      23
      23      22      23      23      22      23      23      22      23      23
      22      23      23      22      23      23      22      23      23      22
      23      23      22      23      23      22      23      23      22      23
      23      22      23      23      22      23      23      22      23      23
      22      23      23      22      23      23      22      23      23      22
      23      23      22      23      23      22      23      23      22      23
      23      22      23      23      22      23      23      22      23      23
      22      23      23      22      23      23      22      23      23      22
      23      23      22      23      23      22      23      23      22      23
      23      22      23      23      22      23      23      22      23      23
      22      23      23      22      23      23      22      23      23      22
      23      23      22      23      23      22      23      23      22      23
      23      22      23      23      22      23      23      22      23      23
      22      23      23      22      23      23      22      23      23      22
      23      23      22      23      23      22      23      23      22      23
      23      22      23      23      22      23      23      22      23      23
      22      23      23      22      23      23      22      23      23      22
      23      23      22      23      23      22      23      23      22      23
      23      22      23      23      22      23      23      22      23      23
      22      23      23      22      23      23      22      23      23      22
      23      23      22      23      23      22      23      23      22      23
      23      22      23      23      22      23      23      22      23      23
      22      23      23      22      23      23      22      23      23      22
      23      23      22      23      23      22      23      23      22      23
      23      22      23      23      22      23      23      22      23      23
      22      23      23      22      23      23      22      23      23      22
      23      23      22      23      23      22      23      23      22      23
      23      22      23      23      22      23      23      22      23      23
      22      23      23      22      23      23      22      23      23      22
      23      23      22      23      23      22      23      23      22      23
      23      22      23      23      22      23      23      22      23      23
      22      23      23      22      23      23      22      23      23      22
      23      23      22      23      23      22      23      23      22      23
      23      22      23      23      22      23      23      22      23      23
      22      23      23      22      23      23      22      23      23      22
      23      23      22      23      23      22      23      23      22      23
      23      22      23      23      22      23      23      22      23      23
      22      23      23      22      23      23      22      23      23      22
      23      23      22      23      23      22      23      23      22      23
      23      22      23      23      22      23      23      22      23      23
      22      23      23      22      23      23      22      23      23      22
      23      23      22      23      23      22      23      23      22      23
      23      22      23      23      22      23      23      22      23      23
      22      23      23      22      23      23      22      23      23      22
      23      23      22      23      23      22      23      23      22      23
      23      22      23      23      22      23      23      22      23      23
      22      23      23      22      23      23      22      23      23      22
      23      23      22      23      23      22      23      23      22      23
      23      22      23      23      22      23      23      22      23      23
      22      23      23      22      23      23      22      23      23      22
      23      23      22      23      23      22      23      23      22      23
      23      22      23      23      22      23      23      22      23      23
      22      23      23      22      23      23      22      23      23      22
      23      23      22      23      23      22      23      23      22      23
      23      22      23      23      22      23      23      22      23      23
      22      23      23      22      23      23      22      23      23      22
      23      23      22      23      23      22      23      23      22      23
      23      22      23      23      22      23      23      22      23      23
      22      23      23      22      23      23      22      23      23      22
      23      23      22      23      23      22      23      23      22      23
      23      22      23      23      22      23      23      22      23      23
      22      23      23      22      23      23      22      23      23      22
      23      23      22      23      23      22      23      23      22      23
      23      22      23      23      22      23      23      22      23      23
      22      23      23      22      23      23      22      23      23      22
      23      23      22      23      23      22      23      23      22      23
      23      22      23      23      22      23      23      22      23      23
      22      23      23      22      23      23      22      23      23      22
      23      23      22      23      23      22      23      23      22      23
      23      22      23      23      22      23      23      22      23      23
      22      23      23      22      23      23      22      23      23      22
      23      23      22      23      23      22      23      23      22      23
      23      22      23      23      22      23      23      22      23      23
      22      23      23      22      23      23      22      23      23      22
      23      23      22      23      23      22      23      23      22      23
      23      22      23      23      22      23      23      22      23      23
      22      23      23      22      23      23      22      23      23      22
      23      23      22      23      23      22      23      23      22      23
      23      22      23      23      22      23      23      22      23      23
      22      23      23      22      23      23      22      23      23      22
      23      23      22      23      23      22      23      23      22      23
      23      22      23      23      22      23      23      22      23      23
      22      23      23      22      23      23      22      23      23      22
      23      23      22      23      23      22      23      23      22      23
      23      22      23      23      22      23      23      22      23      23
      22      23      23      22      23      23      22      23      23      22
      23      23      22      23      23      22      23      23      22      23
      23      22      23      23      22      23      23      22      23      23
      22      23      23      22      23      23      22      23      23      22
      23      23      22      23      23      22      23      23      22      23
      23      22      23      23      22      23      23      22      23      23
      22      23      23      22      23      23      22      23      23      22
      23      23      22      23      23      22      23      23      22      23
      23      22      23      23      22      23      23      22      23      23
      22      23      23      22      23      23      22      23      23      22
      23      23      22      23      23      22      23      23      22      23
      23      22      23      23      22      23      23      22      23      23
      22      23      23      22      23      23      22      23      23      22
      23      23      22      23      23      22      23      23      22      23
      23      22      23      23      22      23      23      22      23      23
      22      23      23      22      23      23      22      23      23      22
      23      23      22      23      23      22      23      23      22      23
      23      22      23      23      22      23      23      22      23      23
      22      23      23      22      23      23      22      23      23      22
      23      23      22      23      23      22      23      23      22      23
      23      22      23      23      22      23      23      22      23      23
      22      23      23      22      23      23      22      23      23      22
      23      23      22      23      23      22      23      23      22      23
      23      22      23      23      22      23      23      22      23      23
      22      23      23      22      23      23      22      23      23      22
      23      23      22      23      23      22      23      23      22      23
      23      22      23      23      22      23      23      22      23      23
      22      23      23      22      23      23      22      23      23      22
      23      23      22      23      23      22      23      23      22      23
      23      22      23      23      22      23      23      22      23      23
      22      23      23      22      23      23      22      23      23      22
      23      23      22      23      23      22      23      23      22      23
      23      22      23      23      22      23      23      22      23      23
      22      23      23      22      23      23      22      23      23      22
      23      23      22      23      23      22      23      23      22      23
      23      22      23      23      22      23      23      22      23      23
      22      23      23      22      23      23      22      23      23      22
      23      23      22      23      23      22      23      23      22      23
      23      22      23      23      22      23      23      22      23      23
      22      23      23      22      23      23      22      23      23      22
      23      23      22      23      23      22      23      23      22      23
      23      22      23      23      22      23      23      22      23      23
      22      23      23      22      23      23      22      23      23      22
      23      23      22      23      23      22      23      23      22      23
      23      22      23      23      22      23      23      22      23      23
      22      23      23      22      23      23      22      23      23      22
      23      23      22      23      23      22      23      23      22      23
      23      22      23      23      22      23      23      22      23      23
      22      23      23      22      23      23      22      23      23      22
      23      23      22      23      23      22      23      23      22      23
      23      22      23      23      22      23      23      22      23      23
      22      23      23      22      23      23      22      23      23      22
      23      23      22      23      23      22      23      23      22      23
      23      22      23      23      22      23      23      22      23      23
      22      23      23      22      23      23      22      23      23      22
      23      23      22      23      23      22      23      23      22      23
      23      22      23      23      22      23      23      22      23      23
      22      23      23      22      23      23      22      23      23      22
      23      23      22      23      23      22      23      23      22      23
      23      22      23      23      22      23      23      22      23      23
      22      23      23      22      23      23      22      23      23      22
      23      23      22      23      23      22      23      23      22      23
      23      22      23      23      22      23      23      22      23      23
      22      23      23      22      23      23      22      23      23      22
      23      23      22      23      23      22      23      23      22      23
      23      22      23      23      22      23      23      22      23      23
      22      23      23      22      23      23      22      23      23      22
      23      23      22      23      23      22      23      23      22      23
      23      22      23      23      22      23      23      22      23      23
      22      23      23      22      23      23      22      23      23      22
      23      23      22      23      23      22      23      23      22      23
      23      22      23      23      22      23      23      22      23      23
      22      23      23      22      23      23      22      23      23      22
      23      23      22      23      23      22      23      23      22      23
      23      22      23      23      22      23      23      22      23      23
      22      23      23      22      23      23      22      23      23      22
      23      23      22      23      23      22      23      23      22      23
      23      22      23      23      22      23      23      22      23      23
      22      23      23      22      23      23      22      23      23      22
      23      23      22      23      23      22      23      23      22      23
      23      22      23      23      22      23      23      22      23      23
      22      23      23      22      23      23      22      23      23      22
      23      23      22      23      23      22      23      23      22      23
      23      22      23      23      22      23      23      22      23      23
      22      23      23      22      23      23      22      23      23      22
      23      23      22      23      23      22      23      23      22      23
      23      22      23      23      22      23      23      22      23      23
      22      23      23      22      23      23      22      23      23      22
      23      23      22      23      23      22      23      23      22      23
      23      22      23      23      22      23      23      22      23      23
      22      23      23      22      23      23      22      23      23      22
      23      23      22      23      23      22      23      23      22      23
      23      22      23      23      22      23      23      22      23      23
      22      23      23      22      23      23      22      23      23      22
      23      23      22      23      23      22      23      23      22      23
      23      22      23      23      22      23      23      22      23      23
      22      23      23      22      23      23      22      23      23      22
      23      23      22      23      23      22      23      23      22      23
      23      22      23      23      22      23      23      22      23      23
      22      23      23      22      23      23      22      23      23      22
      23      23      22      23      23      22      23      23      22      23
      23      22      23      23      22      23      23      22      23      23
      22      23      23      22      23      23      22      23      23      22
      23      23      22      23      23      22      23      23      22      23
      23      22      23      23      22      23      23      22      23      23
      22      23      23      22      23      23      22      23      23      22
      23      23      22      23      23      22      23      23      22      23
      23      22      23      23      22      23      23      22      23      23
      22      23      23      22      23      23      22      23      23      22
      23      23      22      23      23      22      23      23      22      23
      23      22      23      23      22      23      23      22      23      23
      22      23      23      22      23      23      22      23      23      22
      23      23      22      23      23      22      23      23      22      23
      23      22      23      23      22      23      23      22      23      23
      22      23      23      22      23      23      22      23      23      22
      23      23      22      23      23      22      23      23      22      23
      23      22      23      23      22      23      23      22      23      23
      22      23      23      22      23      23      22      23      23      22
      23      23      22      23      23      22      23      23      22      23
      23      22      23      23      22      23      23      22      23      23
      22      23      23      22      23      23      22      23      23      22
      23      23      22      23      23      22      23      23      22      23
      23      22      23      23      22      23      23      22      23      23
      22      23      23      22      23      23      22      23      23      22
      23      23      22      23      23      22      23      23      22      23
      23      22      23      23      22      23      23      22      23      23
      22      23      23      22      23      23      22      23      23      22
      23      23      22      23      23      22      23      23      22      23
      23      22      23      23      22      23      23      22      23      23
      22      23      23      22      23      23      22      23      23      22
      23      23      22      23      23      22      23      23      22      23
      23      22      23      23      22      23      23      22      23      23
      22      23      23      22      23      23      22      23      23      22
      23      23      22      23      23      22      23      23      22      23
      23      22      23      23      22      23      23      22      23      23
      22      23      23      22      23      23      22      23      23      22
      23      23      22      23      23      22      23      23      22      23
      23      22      23      23      22      23      23      22      23      23
      22      23      23      22      23      23      22      23      23      22
      23      23      22      23      23      22      23      23      22      23
      23      22      23      23      22      23      23      22      23      23
      22      23      23      22      23      23      22      23      23      22
      23      23      22      23      23      22      23      23      22      23
      23      22      23      23      22      23      23      22      23      23
      22      23      23      22      23      23      22      23      23      22
      23      23      22      23      23      22      23      23      22      23
      23      22      23      23      22      23      23      22      23      23
      22      23      23      22      23      23      22      23      23      22
      23      23      22      23      23      22      23      23      22      23
      23      22      23      23      22      23      23      22      23      23
      22      23      23      22      23      23      22      23      23      22
      23      23      22      23      23      22      23      23      22      23
      23      22      23      23      22      23      23      22      23      23
      22      23      23      22      23      23      22      23      23      22
      23      23      22      23      23      22      23      23      22      23
      23      22      23      23      22      23      23      22      23      23
      22      23      23      22      23      23      22      23      23      22
      23      23      22      23      23      22      23      23      22      23
      23      22      23      23      22      23      23      22      23      23
      22      23      23      22      23      23      22      23      23      22
      23      23      22      23      23      22      23      23      22      23
      23      22      23      23      22      23      23      22      23      23
      22      23      23      22      23      23      22      23      23      22
      23      23      22      23      23      22      23      23      22      23
      23      22      23      23      22      23      23      22      23      23
      22      23      23      22      23      23      22      23      23      22
      23      23      22      23      23      22      23      23      22      23
      23      22      23      23      22      23      23      22      23      23
      22      23      23      22      23      23      22      23      23      22
      23      23      22      23      23      22      23      23      22      23
      23      22      23      23      22      23      23      22      23      23
      22      23      23      22      23      23      22      23      23      22
      23      23      22      23      23      22      23      23      22      23
      23      22      23      23      22      23      23      22      23      23
      22      23      23      22      23      23      22      23      23      22
      23      23      22      23      23      22      23      23      22      23
      23      22      23      23      22      23      23      22      23      23
      22      23      23      22      23      23      22      23      23      22
      23      23      22      23      23      22      23      23      22      23
      23      22      23      23      22      23      23      22      23      23
      22      23      23      22      23      23      22      23      23      22
      23      23      22      23      23      22      23      23      22      23
      23      22      23      23      22      23      23      22      23      23
      22      23      23      22      23      23      22      23      23      22
      23      23      22      23      23      22      23      23      22      23
      23      22      23      23      22      23      23      22      23      23
      22      23      23      22      23      23      22      23      23      22
      23      23      22      23      23      22      23      23      22      23
      23      22      23      23      22      23      23      22      23      23
      22      23      23      22      23      23      22      23      23      22
      23      23      22      23      23      22      23      23      22      23
      23      22      23      23      22      23      23      22      23      23
      22      23      23      22      23      23      22      23      23      22
      23      23      22      23      23      22      23      23      22      23
      23      22      23      23      22      23      23      22      23      23
      22      23      23      22      23      23      22      23      23      22
      23      23      22      23      23      22      23      23      22      23
      23      22      23      23      22      23      23      22      23      23
      22      23      23      22      23      23      22      23      23      22
      23      23      22      23      23      22      23      23      22      23
      23      22      23      23      22      23      23      22      23      23
      22      23      23      22      23      23      22      23      23      22
      23      23      22      23      23      22      23      23      22      23
      23      22      23      23      22      23      23      22      23      23
      22      23      23      22      23      23      22      23      23      22
      23      23      22      23      23      22      23      23      22      23
      23      22      23      23      22      23      23      22      23      23
      22      23      23      22      23      23      22      23      23      22
      23      23      22      23      23      22      23      23      22      23
      23      22      23      23      22      23      23      22      23      23
      22      23      23      22      23      23      22      23      23      22
      23      23      22      23      23      22      23      23      22      23
      23      22      23      23      22      23      23      22      23      23
      22      23      23      22      23      23      22      23      23      22
      23      23      22      23      23      22      23      23      22      23
      23      22      23      23      22      23      23      22      23      23
      22      23      23      22      23      23      22      23      23      22
      23      23      22      23      23      22      23      23      22      23
      23      22      23      23      22      23      23      22      23      23
      22      23      23      22      23      23      22      23      23      22
      23      23      22      23      23      22      23      23      22      23
      23      22      23      23      22      23      23      22      23      23
      22      23      23      22      23      23      22      23      23      22
      23      23      22      23      23      22      23      23      22      23
      23      22      23      23      22      23      23      22      23      23
      22      23      23      22      23      23      22      23      23      22
      23      23      22      23      23      22      23      23      22      23
      23      22      23      23      22      23      23      22      23      23
      22      23      23      22      23      23      22      23      23      22
      23      23      22      23      23      22      23      23      22      23
      23      22      23      23      22      23      23      22      23      23
      22      23      23      22      23      23      22      23      23      22
      23      23      22      23      23      22      23      23      22      23
      23      22      23      23      22      23      23      22      23      23
      22      23      23      22      23      23      22      23      23      22
      23      23      22      23      23      22      23      23      22      23
      23      22      23      23      22      23      23      22      23      23
      22      23      23      22      23      23      22      23      23      22
      23      23      22      23      23      22      23      23      22      23
      23      22      23      23      22      23      23      22      23      23
      22      23      23      22      23      23      22      23      23      22
      23      23      22      23      23      22      23      23      22      23
      23      22      23      23      22      23      23      22      23      23
      22      23      23      22      23      23      22      23      23      22
      23      23      22      23      23      22      23      23      22      23
      23      22      23      23      22      23      23      22      23      23
      22      23      23      22      23      23      22      23      23      22
      23      23      22      23      23      22      23      23      22      23
      23      22      23      23      22      23      23      22      23      23
      22      23      23      22      23      23      22      23      23      22
      23      23      22      23      23      22      23      23      22      23
      23      22      23      23      22      23      23      22      23      23
      22      23      23      22      23      23      22      23      23      22
      23      23      22      23      23      22      23      23      22      23
      23      22      23      23      22      23      23      22      23      23
      22      23      23      22      23      23      22      23      23      22
      23      23      22      23      23      22      23      23      22      23
      23      22      23      23      22      23      23      22      23      23
      22      23      23      22      23      23      22      23      23      22
      23      23      22      23      23      22      23      23      22      23
      23      22      23      23      22      23      23      22      23      23
      22      23      23      22      23      23      22      23      23      22
      23      23      22      23      23      22      23      23      22      23
      23      22      23      23      22      23      23      22      23      23
      22      23      23      22      23      23      22      23      23      22
      23      23      22      23      23      22      23      23      22      23
      23      22      23      23      22      23      23      22      23      23
      22      23      23      22      23      23      22      23      23      22
      23      23      22      23      23      22      23      23      22      23
      23      22      23      23      22      23      23      22      23      23
      22      23      23      22      23      23      22      23      23      22
      23      23      22      23      23      22      23      23      22      23
      23      22      23      23      22      23      23      22      23      23
      22      23      23      22      23      23      22      23      23      22
      23      23      22      23      23      22      23      23      22      23
      23      22      23      23      22      23      23      22      23      23
      22      23      23      22      23      23      22      23      23      22
      23      23      22      23      23      22      23      23      22      23
      23      22      23      23      22      23      23      22      23      23
      22      23      23      22      23      23      22      23      23      22
      23      23      22      23      23      22      23      23      22      23
      23      22      23      23      22      23      23      22      23      23
      22      23      23      22      23      23      22      23      23      22
      23      23      22      23      23      22      23      23      22      23
      23      22      23      23      22      23      23      22      23      23
      22      23      23      22      23      23      22      23      23      22
      23      23      22      23      23      22      23      23      22      23
      23      22      23      23      22      23      23      22      23      23
      22      23      23      22      23      23      22      23      23      22
      23      23      22      23      23      22      23      23      22      23
      23      22      23      23      22      23      23      22      23      23
      22      23      23      22      23      23      22      23      23      22
      23      23      22      23      23      22      23      23      22      23
      23      22      23      23      22      23      23      22      23      23
      22      23      23      22      23      23      22      23      23      22
      23      23      22      23      23      22      23      23      22      23
      23      22      23      23      22      23      23      22      23      23
      22      23      23      22      23      23      22      23      23      22
      23      23      22      23      23      22      23      23      22      23
      23      22      23      23      22      23      23      22      23      23
      22      23      23      22      23      23      22      23      23      22
      23      23      22      23      23      22      23      23      22      23
      23      22      23      23      22      23      23      22      23      23
      22      23      23      22      23      23      22      23      23      22
      23      23      22      23      23      22      23      23      22      23
      23      22      23      23      22      23      23      22      23      23
      22      23      23      22      23      23      22      23      23      22
      23      23      22      23      23      22      23      23      22      23
      23      22      23      23      22      23      23      22      23      23
      22      23      23      22      23      23      22      23      23      22
      23      23      22      23      23      22      23      23      22      23
      23      22      23      23      22      23      23      22      23      23
      22      23      23      22      23      23      22      23      23      22
      23      23      22      23      23      22      23      23      22      23
      23      22      23      23      22      23      23      22      23      23
      22      23      23      22      23      23      22      23      23      22
      23      23      22      23      23      22      23      23      22      23
      23      22      23      23      22      23      23      22      23      23
      22      23      23      22      23      23      22      23      23      22
      23      23      22      23      23      22      23      23      22      23
      23      22      23      23      22      23      23      22      23      23
      22      23      23      22      23      23      22      23      23      22
      23      23      22      23      23      22      23      23      22      23
      23      22      23      23      22      23      23      22      23      23
      22      23      23      22      23      23      22      23      23      22
      23      23      22      23      23      22      23      23      22      23
      23      22      23      23      22      23      23      22      23      23
      22      23      23      22      23      23      22      23      23      22
      23      23      22      23      23      22      23      23      22      23
      23      22      23      23      22      23      23      22      23      23
      22      23      23      22      23      23      22      23      23      22
      23      23      22      23      23      22      23      23      22      23
      23      22      23      23      22      23      23      22      23      23
      22      23      23      22      23      23      22      23      23      22
      23      23      22      23      23      22      23      23      22      23
      23      22      23      23      22      23      23      22      23      23
      22      23      23      22      23      23      22      23      23      22
      23      23      22      23      23      22      23      23      22      23
      23      22      23      23      22      23      23      22      23      23
      22      23      23      22      23      23      22      23      23      22
      23      23      22      23      23      22      23      23      22      23
      23      22      23      23      22      23      23      22      23      23
      22      23      23      22      23      23      22      23      23      22
      23      23      22      23      23      22      23      23      22      23
      23      22      23      23      22      23      23      22      23      23
      22      23      23      22      23      23      22      23      23      22
      23      23      22      23      23      22      23      23      22      23
      23      22      23      23      22      23      23      22      23      23
      22      23      23      22      23      23      22      23      23      22
      23      23      22      23      23      22      23      23      22      23
      23      22      23      23      22      23      23      22      23      23
      22      23      23      22      23      23      22      23      23      22
      23      23      22      23      23      22      23      23      22      23
      23      22      23      23      22      23      23      22      23      23
      22      23      23      22      23      23      22      23      23      22
      23      23      22      23      23      22      23      23      22      23
      23      22      23      23      22      23      23      22      23      23
      22      23      23      22      23      23      22      23      23      22
      23      23      22      23      23      22      23      23      22      23
      23      22      23      23      22      23      23      22      23      23
      22      23      23      22      23      23      22      23      23      22
      23      23      22      23      23      22      23      23      22      23
      23      22      23      23      22      23      23      22      23      23
      22      23      23      22      23      23      22      23      23      22
      23      23      22      23      23      22      23      23      22      23
      23      22      23      23      22      23      23      22      23      23
      22      23      23      22      23      23      22      23      23      22
      23      23      22      23      23      22      23      23      22      23
      23      22      23      23      22      23      23      22      23      23
      22      23      23      22      23      23      22      23      23      22
      23      23      22      23      23      22      23      23      22      23
      23      22      23      23      22      23      23      22      23      23
      22      23      23      22      23      23      22      23      23      22
      23      23      22      23      23      22      23      23      22      23
      23      22      23      23      22      23      23      22      23      23
      22      23      23      22      23      23      22      23      23      22
      23      23      22      23      23      22      23      23      22      23
      23      22      23      23      22      23      23      22      23      23
      22      23      23      22      23      23      22      23      23      22
      23      23      22      23      23      22      23      23      22      23
      23      22      23      23      22      23      23      22      23      23
      22      23      23      22      23      23      22      23      23      22
      23      23      22      23      23      22      23      23      22      23
      23      22      23      23      22      23      23      22      23      23
      22      23      23      22      23      23      22      23      23      22
      23      23      22      23      23      22      23      23      22      23
      23      22      23      23      22      23      23      22      23      23
      22      23      23      22      23      23      22      23      23      22
      23      23      22      23      23      22      23      23      22      23
      23      22      23      23      22      23      23      22      23      23
      22      23      23      22      23      23      22      23      23      22
      23      23      22      23      23      22      23      23      22      23
      23      22      23      23      22      23      23      22      23      23
      22      23      23      22      23      23      22      23      23      22
      23      23      22      23      23      22      23      23      22      23
      23      22      23      23      22      23      23      22      23      23
      22      23      23      22      23      23      22      23      23      22
      23      23      22      23      23      22      23      23      22      23
      23      22      23      23      22      23      23      22      23      23
      22      23      23      22      23      23      22      23      23      22
      23      23      22      23      23      22      23      23      22      23
      23      22      23      23      22      23      23      22      23      23
      22      23      23      22      23      23      22      23      23      22
      23      23      22      23      23      22      23      23      22      23
      23      22      23      23      22      23      23      22      23      23
      22      23      23      22      23      23      22      23      23      22
      23      23      22      23      23      22      23      23      22      23
      23      22      23      23      22      23      23      22      23      23
      22      23      23      22      23      23      22      23      23      22
      23      23      22      23      23      22      23      23      22      23
      23      22      23      23      22      23      23      22      23      23
      22      23      23      22      23      23      22      23      23      22
      23      23      22      23      23      22      23      23      22      23
      23      22      23      23      22      23      23      22      23      23
      22      23      23      22      23      23      22      23      23      22
      23      23      22      23      23      22      23      23      22      23
      23      22      23      23      22      23      23      22      23      23
      22      23      23      22      23      23      22      23      23      22
      23      23      22      23      23      22      23      23      22      23
      23      22      23      23      22      23      23      22      23      23
      22      23      23      22      23      23      22      23      23      22
      23      23      22      23      23      22      23      23      22      23
      23      22      23      23      22      23      23      22      23      23
      22      23      23      22      23      23      22      23      23      22
      23      23      22      23      23      22      23      23      22      23
      23      22      23      23      22      23      23      22      23      23
      22      23      23      22      23      23      22      23      23      22
      23      23      22      23      23      22      23      23      22      23
      23      22      23      23      22      23      23      22      23      23
      22      23      23      22      23      23      22      23      23      22
      23      23      22      23      23      22      23      23      22      23
      23      22      23      23      22      23      23      22      23      23
      22      23      23      22      23      23      22      23      23      22
      23      23      22      23      23      22      23      23      22      23
      23      22      23      23      22      23      23      22      23      23
      22      23      23      22      23      23      22      23      23      22
      23      23      22      23      23      22      23      23      22      23
      23      22      23      23      22      23      23      22      23      23
      22      23      23      22      23      23      22      23      23      22
      23      23      22      23      23      22      23      23      22      23
      23      22      23      23      22      23      23      22      23      23
      22      23      23      22      23      23      22      23      23      22
      23      23      22      23      23      22      23      23      22      23
      23      22      23      23      22      23      23      22      23      23
      22      23      23      22      23      23      22      23      23      22
      23      23      22      23      23      22      23      23      22      23
      23      22      23      23      22      23      23      22      23      23
      22      23      23      22      23      23      22      23      23      22
      23      23      22      23      23      22      23      23      22      23
      23      22      23      23      22      23      23      22      23      23
      22      23      23      22      23      23      22      23      23      22
      23      23      22      23      23      22      23      23      22      23
      23      22      23      23      22      23      23      22      23      23
      22      23      23      22      23      23      22      23      23      22
      23      23      22      23      23      22      23      23      22      23
      23      22      23      23      22      23      23      22      23      23
      22      23      23      22      23      23      22      23      23      22
      23      23      22      23      23      22      23      23      22      23
      23      22      23      23      22      23      23      22      23      23
      22      23      23      22      23      23      22      23      23      22
      23      23      22      23      23      22      23      23      22      23
      23      22      23      23      22      23      23      22      23      23
      22      23      23      22      23      23      22      23      23      22
      23      23      22      23      23      22      23      23      22      23
      23      22      23      23      22      23      23      22      23      23
      22      23      23      22      23      23      22      23      23      22
      23      23      22      23      23      22      23      23      22      23
      23      22      23      23      22      23      23      22      23      23
      22      23      23      22      23      23      22      23      23      22
      23      23      22      23      23      22      23      23      22      23
      23      22      23      23      22      23      23      22      23      23
      22      23      23      22      23      23      22      23      23      22
      23      23      22      23      23      22      23      23      22      23
      23      22      23      23      22      23      23      22      23      23
      22      23      23      22      23      23      22      23      23      22
      23      23      22      23      23      22      23      23      22      23
      23      22      23      23      22      23      23      22      23      23
      22      23      23      22      23      23      22      23      23      22
      23      23      22      23      23      22      23      23      22      23
      23      22      23      23      22      23      23      22      23      23
      22      23      23      22      23      23      22      23      23      22
      23      23      22      23      23      22      23      23      22      23
      23      22      23      23      22      23      23      22      23      23
      22      23      23      22      23      23      22      23      23      22
      23      23      22      23      23      22      23      23      22      23
      23      22      23      23      22      23      23      22      23      23
      22      23      23      22      23      23      22      23      23      22
      23      23      22      23      23      22      23      23      22      23
      23      22      23      23      22      23      23      22      23      23
      22      23      23      22      23      23      22      23      23      22
      23      23      22      23      23      22      23      23      22      23
      23      22      23      23      22      23      23      22      23      23
      22      23      23      22      23      23      22      23      23      22
      23      23      22      23      23      22      23      23      22      23
      23      22      23      23      22      23      23      22      23      23
      22      23      23      22      23      23      22      23      23      22
      23      23      22      23      23      22      23      23      22      23
      23      22      23      23      22      23      23      22      23      23
      22      23      23      22      23      23      22      23      23      22
      23      23      22      23      23      22      23      23      22      23
      23      22      23      23      22      23      23      22      23      23
      22      23      23      22      23      23      22      23      23      22
      23      23      22      23      23      22      23      23      22      23
      23      22      23      23      22      23      23      22      23      23
      22      23      23      22      23      23      22      23      23      22
      23      23      22      23      23      22      23      23      22      23
      23      22      23      23      22      23      23      22      23      23
      22      23      23      22      23      23      22      23      23      22
      23      23      22      23      23      22      23      23      22      23
      23      22      23      23      22      23      23      22      23      23
      22      23      23      22      23      23      22      23      23      22
      23      23      22      23      23      22      23      23      22      23
      23      22      23      23      22      23      23      22      23      23
      22      23      23      22      23      23      22      23      23      22
      23      23      22      23      23      22      23      23      22      23
      23      22      23      23      22      23      23      22      23      23
      22      23      23      22      23      23      22      23      23      22
      23      23      22      23      23      22      23      23      22      23
      23      22      23      23      22      23      23      22      23      23
      22      23      23      22      23      23      22      23      23      22
      23      23      22      23      23      22      23      23      22      23
      23      22      23      23      22      23      23      22      23      23
      22      23      23      22      23      23      22      23      23      22
      23      23      22      23      23      22      23      23      22      23
      23      22      23      23      22      23      23      22      23      23
      22      23      23      22      23      23      22      23      23      22
      23      23      22      23      23      22      23      23      22      23
      23      22      23      23      22      23      23      22      23      23
      22      23      23      22      23      23      22      23      23      22
      23      23      22      23      23      22      23      23      22      23
      23      22      23      23      22      23      23      22      23      23
      22      23      23      22      23      23      22      23      23      22
      23      23      22      23      23      22      23      23      22      23
      23      22      23      23      22      23      23      22      23      23
      22      23      23      22      23      23      22      23      23      22
      23      23      22      23      23      22      23      23      22      23
      23      22      23      23      22      23      23      22      23      23
      22      23      23      22      23      23      22      23      23      22
      23      23      22      23      23      22      23      23      22      23
      23      22      23      23      22      23      23      22      23      23
      22      23      23      22      23      23      22      23      23      22
      23      23      22      23      23      22      23      23      22      23
      23      22      23      23      22      23      23      22      23      23
      22      23      23      22      23      23      22      23      23      22
      23      23      22      23      23      22      23      23      22      23
      23      22      23      23      22      23      23      22      23      23
      22      23      23      22      23      23      22      23      23      22
      23      23      22      23      23      22      23      23      22      23
      23      22      23      23      22      23      23      22      23      23
      22      23      23      22      23      23      22      23      23      22
      23      23      22      23      23      22      23      23      22      23
      23      22      23      23      22      23      23      22      23      23
      22      23      23      22      23      23      22      23      23      22
      23      23      22      23      23      22      23      23      22      23
      23      22      23      23      22      23      23      22      23      23
      22      23      23      22      23      23      22      23      23      22
      23      23      22      23      23      22      23      23      22      23
      23      22      23      23      22      23      23      22      23      23
      22      23      23      22      23      23      22      23      23      22
      23      23      22      23      23      22      23      23      22      23
      23      22      23      23      22      23      23      22      23      23
      22      23      23      22      23      23      22      23      23      22
      23      23      22      23      23      22      23      23      22      23
      23      22      23      23      22      23      23      22      23      23
      22      23      23      22      23      23      22      23      23      22
      23      23      22      23      23      22      23      23      22      23
      23      22      23      23      22      23      23      22      23      23
      22      23      23      22      23      23      22      23      23      22
      23      23      22      23      23      22      23      23      22      23
      23      22      23      23      22      23      23      22      23      23
      22      23      23      22      23      23      22      23      23      22
      23      23      22      23      23      22      23      23      22      23
      23      22      23      23      22      23      23      22      23      23
      22      23      23      22      23      23      22      23      23      22
      23      23      22      23      23      22      23      23      22      23
      23      22      23      23      22      23      23      22      23      23
      22      23      23      22      23      23      22      23      23      22
      23      23      22      23      23      22      23      23      22      23
      23      22      23      23      22      23      23      22      23      23
      22      23      23      22      23      23      22      23      23      22
      23      23      22      23      23      22      23      23      22      23
      23      22      23      23      22      23      23      22      23      23
      22      23      23      22      23      23      22      23      23      22
      23      23      22      23      23      22      23      23      22      23
      23      22      23      23      22      23      23      22      23      23
      22      23      23      22      23      23      22      23      23      22
      23      23      22      23      23      22      23      23      22      23
      23      22      23      23      22      23      23      22      23      23
      22      23      23      22      23      23      22      23      23      22
      23      23      22      23      23      22      23      23      22      23
      23      22      23      23      22      23      23      22      23      23
      22      23      23      22      23      23      22      23      23      22
      23      23      22      23      23      22      23      23      22      23
      23      22      23      23      22      23      23      22      23      23
      22      23      23      22      23      23      22      23      23      22
      23      23      22      23      23      22      23      23      22      23
      23      22      23      23      22      23      23      22      23      23
      22      23      23      22      23      23      22      23      23      22
      23      23      22      23      23      22      23      23      22      23
      23      22      23      23      22      23      23      22      23      23
      22      23      23      22      23      23      22      23      23      22
      23      23      22      23      23      22      23      23      22      23
      23      22      23      23      22      23      23      22      23      23
      22      23      23      22      23      23      22      23      23      22
      23      23      22      23      23      22      23      23      22      23
      23      22      23      23      22      23      23      22      23      23
      22      23      23      22      23      23      22      23      23      22
      23      23      22      23      23      22      23      23      22      23
      23      22      23      23      22      23      23      22      23      23
      22      23      23      22      23      23      22      23      23      22
      23      23      22      23      23      22      23      23      22      23
      23      22      23      23      22      23      23      22      23      23
      22      23      23      22      23      23      22      23      23      22
      23      23      22      23      23      22      23      23      22      23
      23      22      23      23      22      23      23      22      23      23
      22      23      23      22      23      23      22      23      23      22
      23      23      22      23      23      22      23      23      22      23
      23      22      23      23      22      23      23      22      23      23
      22      23      23      22      23      23      22      23      23      22
      23      23      22      23      23      22      23      23      22      23
      23      22      23      23      22      23      23      22      23      23
      22      23      23      22      23      23      22      23      23      22
      23      23      22      23      23      22      23      23      22      23
      23      22      23      23      22      23      23      22      23      23
      22      23      23      22      23      23      22      23      23      22
      23      23      22      23      23      22      23      23      22      23
      23      22      23      23      22      23      23      22      23      23
      22      23      23      22      23      23      22      23      23      22
      23      23      22      23      23      22      23      23      22      23
      23      22      23      23      22      23      23      22      23      23
      22      23      23      22      23      23      22      23      23      22
      23      23      22      23      23      22      23      23      22      23
      23      22      23      23      22      23      23      22      23      23
      22      23      23      22      23      23      22      23      23      22
      23      23      22      23      23      22      23      23      22      23
      23      22      23      23      22      23      23      22      23      23
      22      23      23      22      23      23      22      23      23      22
      23      23      22      23      23      22      23      23      22      23
      23      22      23      23      22      23      23      22      23      23
      22      23      23      22      23      23      22      23      23      22
      23      23      22      23      23      22      23      23      22      23
      23      22      23      23      22      23      23      22      23      23
      22      23      23      22      23      23      22      23      23      22
      23      23      22      23      23      22      23      23      22      23
      23      22      23      23      22      23      23      22      23      23
      22      23      23      22      23      23      22      23      23      22
      23      23      22      23      23      22      23      23      22      23
      23      22      23      23      22      23      23      22      23      23
      22      23      23      22      23      23      22      23      23      22
      23      23      22      23      23      22      23      23      22      23
      23      22      23      23      22      23      23      22      23      23
      22      23      23      22      23      23      22      23      23      22
      23      23      22      23      23      22      23      23      22      23
      23      22      23      23      22      23      23      22      23      23
      22      23      23      22      23      23      22      23      23      22
      23      23      22      23      23      22      23      23      22      23
      23      22      23      23      22      23      23      22      23      23
      22      23      23      22      23      23      22      23      23      22
      23      23      22      23      23      22      23      23      22      23
      23      22      23      23      22      23      23      22      23      23
      22      23      23      22      23      23      22      23      23      22
      23      23      22      23      23      22      23      23      22      23
      23      22      23      23      22      23      23      22      23      23
      22      23      23      22      23      23      22      23      23      22
      23      23      22      23      23      22      23      23      22      23
      23      22      23      23      22      23      23      22      23      23
      22      23      23      22      23      23      22      23      23      22
      23      23      22      23      23      22      23      23      22      23
      23      22      23      23      22      23      23      22      23      23
      22      23      23      22      23      23      22      23      23      22
      23      23      22      23      23      22      23      23      22      23
      23      22      23      23      22      23      23      22      23      23
      22      23      23      22      23      23      22      23      23      22
      23      23      22      23      23      22      23      23      22      23
      23      22      23      23      22      23      23      22      23      23
      22      23      23      22      23      23      22      23      23      22
      23      23      22      23      23      22      23      23      22      23
      23      22      23      23      22      23      23      22      23      23
      22      23      23      22      23      23      22      23      23      22
      23      23      22      23      23      22      23      23      22      23
      23      22      23      23      22      23      23      22      23      23
      22      23      23      22      23      23      22      23      23      22
      23      23      22      23      23      22      23      23      22      23
      23      22      23      23      22      23      23      22      23      23
      22      23      23      22      23      23      22      23      23      22
      23      23      22      23      23      22      23      23      22      23
      23      22      23      23      22      23      23      22      23      23
      22      23      23      22      23      23      22      23      23      22
      23      23      22      23      23      22      23      23      22      23
      23      22      23      23      22      23      23      22      23      23
      22      23      23      22      23      23      22      23      23      22
      23      23      22      23      23      22      23      23      22      23
      23      22      23      23      22      23      23      22      23      23
      22      23      23      22      23      23      22      23      23      22
      23      23      22      23      23      22      23      23      22      23
      23      22      23      23      22      23      23      22      23      23
      22      23      23      22      23      23      22      23      23      22
      23      23      22      23      23      22      23      23      22      23
      23      22      23      23      22      23      23      22      23      23
      22      23      23      22      23      23      22      23      23      22
      23      23      22      23      23      22      23      23      22      23
      23      22      23      23      22      23      23      22      23      23
      22      23      23      22      23      23      22      23      23      22
      23      23      22      23      23      22      23      23      22      23
      23      22      23      23      22      23      23      22      23      23
      22      23      23      22      23      23      22      23      23      22
      23      23      22      23      23      22      23      23      22      23
      23      22      23      23      22      23      23      22      23      23
      22      23      23      22      23      23      22      23      23      22
      23      23      22      23      23      22      23      23      22      23
      23      22      23      23      22      23      23      22      23      23
      22      23      23      22      23      23      22      23      23      22
      23      23      22      23      23      22      23      23      22      23
      23      22      23      23      22      23      23      22      23      23
      22      23      23      22      23      23      22      23      23      22
      23      23      22      23      23      22      23      23      22      23
      23      22      23      23      22      23      23      22      23      23
      22      23      23      22      23      23      22      23      23      22
      23      23      22      23      23      22      23      23      22      23
      23      22      23      23      22      23      23      22      23      23
      22      23      23      22      23      23      22      23      23      22
      23      23      22      23      23      22      23      23      22      23
      23      22      23      23      22      23      23      22      23      23
      22      23      23      22      23      23      22      23      23      22
      23      23      22      23      23      22      23      23      22      23
      23      22      23      23      22      23      23      22      23      23
      22      23      23      22      23      23      22      23      23      22
      23      23      22      23      23      22      23      23      22      23
      23      22      23      23      22      23      23      22      23      23
      22      23      23      22      23      23      22      23      23      22
      23      23      22      23      23      22      23      23      22      23
      23      22      23      23      22      23      23      22      23      23
      22      23      23      22      23      23      22      23      23      22
      23      23      22      23      23      22      23      23      22      23
      23      22      23      23      22      23      23      22      23      23
      22      23      23      22      23      23      22      23      23      22
      23      23      22      23      23      22      23      23      22      23
      23      22      23      23      22      23      23      22      23      23
      22      23      23      22      23      23      22      23      23      22
      23      23      22      23      23      22      23      23      22      23
      23      22      23      23      22      23      23      22      23      23
      22      23      23      22      23      23      22      23      23      22
      23      23      22      23      23      22      23      23      22      23
      23      22      23      23      22      23      23      22      23      23
      22      23      23      22      23      23      22      23      23      22
      23      23      22      23      23      22      23      23      22      23
      23      22      23      23      22      23      23      22      23      23
      22      23      23      22      23      23      22      23      23      22
      23      23      22      23      23      22      23      23      22      23
      23      22      23      23      22      23      23      22      23      23
      22      23      23      22      23      23      22      23      23      22
      23      23      22      23      23      22      23      23      22      23
      23      22      23      23      22      23      23      22      23      23
      22      23      23      22      23      23      22      23      23      22
      23      23      22      23      23      22      23      23      22      23
      23      22      23      23      22      23      23      22      23      23
      22      23      23      22      23      23      22      23      23      22
      23      23      22      23      23      22      23      23      22      23
      23      22      23      23      22      23      23      22      23      23
      22      23      23      22      23      23      22      23      23      22
      23      23      22      23      23      22      23      23      22      23
      23      22      23      23      22      23      23      22      23      23
      22      23      23      22      23      23      22      23      23      22
      23      23      22      23      23      22      23      23      22      23
      23      22      23      23      22      23      23      22      23      23
      22      23      23      22      23      23      22      23      23      22
      23      23      22      23      23      22      23      23      22      23
      23      22      23      23      22      23      23      22      23      23
      22      23      23      22      23      23      22      23      23      22
      23      23      22      23      23      22      23      23      22      23
      23      22      23      23      22      23      23      22      23      23
      22      23      23      22      23      23      22      23      23      22
      23      23      22      23      23      22      23      23      22      23
      23      22      23      23      22      23      23      22      23      23
      22      23      23      22      23      23      22      23      23      22
      23      23      22      23      23      22      23      23      22      23
      23      22      23      23      22      23      23      22      23      23
      22      23      23      22      23      23      22      23      23      22
      23      23      22      23      23      22      23      23      22      23
      23      22      23      23      22      23      23      22      23      23
      22      23      23      22      23      23      22      23      23      22
      23      23      22      23      23      22      23      23      22      23
      23      22      23      23      22      23      23      22      23      23
      22      23      23      22      23      23      22      23      23      22
      23      23      22      23      23      22      23      23      22      23
      23      22      23      23      22      23      23      22      23      23
      22      23      23      22      23      23      22      23      23      22
      23      23      22      23      23      22      23      23      22      23
      23      22      23      23      22      23      23      22      23      23
      22      23      23      22      23      23      22      23      23      22
      23      23      22      23      23      22      23      23      22      23
      23      22      23      23      22      23      23      22      23      23
      22      23      23      22      23      23      22      23      23      22
      23      23      22      23      23      22      23      23      22      23
      23      22      23      23      22      23      23      22      23      23
      22      23      23      22      23      23      22      23      23      22
      23      23      22      23      23      22      23      23      22      23
      23      22      23      23      22      23      23      22      23      23
      22      23      23      22      23      23      22      23      23      22
      23      23      22      23      23      22      23      23      22      23
      23      22      23      23      22      23      23      22      23      23
      22      23      23      22      23      23      22      23      23      22
      23      23      22      23      23      22      23      23      22      23
      23      22      23      23      22      23      23      22      23      23
      22      23      23      22      23      23      22      23      23      22
      23      23      22      23      23      22      23      23      22      23
      23      22      23      23      22      23      23      22      23      23
      22      23      23      22      23      23      22      23      23      22
      23      23      22      23      23      22      23      23      22      23
      23      22      23      23      22      23      23      22      23      23
      22      23      23      22      23      23      22      23      23      22
      23      23      22      23      23      22      23      23      22      23
      23      22      23      23      22      23      23      22      23      23
      22      23      23      22      23      23      22      23      23      22
      23      23      22      23      23      22      23      23      22      23
      23      22      23      23      22      23      23      22      23      23
      22      23      23      22      23      23      22      23      23      22
      23      23      22      23      23      22      23      23      22      23
      23      22      23      23      22      23      23      22      23      23
      22      23      23      22      23      23      22      23      23      22
      23      23      22      23      23      22      23      23      22      23
      23      22      23      23      22      23      23      22      23      23
      22      23      23      22      23      23      22      23      23      22
      23      23      22      23      23      22      23      23      22      23
      23      22      23      23      22      23      23      22      23      23
      22      23      23      22      23      23      22      23      23      22
      23      23      22      23      23      22      23      23      22      23
      23      22      23      23      22      23      23      22      23      23
      22      23      23      22      23      23      22      23      23      22
      23      23      22      23      23      22      23      23      22      23
      23      22      23      23      22      23      23      22      23      23
      22      23      23      22      23      23      22      23      23      22
      23      23      22      23      23      22      23      23      22      23
      23      22      23      23      22      23      23      22      23      23
      22      23      23      22      23      23      22      23      23      22
      23      23      22      23      23      22      23      23      22      23
      23      22      23      23      22      23      23      22      23      23
      22      23      23      22      23      23      22      23      23      22
      23      23      22      23      23      22      23      23      22      23
      23      22      23      23      22      23      23      22      23      23
      22      23      23      22      23      23      22      23      23      22
      23      23      22      23      23      22      23      23      22      23
      23      22      23      23      22      23      23      22      23      23
      22      23      23      22      23      23      22      23      23      22
      23      23      22      23      23      22      23      23      22      23
      23      22      23      23      22      23      23      22      23      23
      22      23      23      22      23      23      22      23      23      22
      23      23      22      23      23      22      23      23      22      23
      23      22      23      23      22      23      23      22      23      23
      22      23      23      22      23      23      22      23      23      22
      23      23      22      23      23      22      23      23      22      23
      23      22      23      23      22      23      23      22      23      23
      22      23      23      22      23      23      22      23      23      22
      23      23      22      23      23      22      23      23      22      23
      23      22      23      23      22      23      23      22      23      23
      22      23      23      22      23      23      22      23      23      22
      23      23      22      23      23      22      23      23      22      23
      23      22      23      23      22      23      23      22      23      23
      22      23      23      22      23      23      22      23      23      22
      23      23      22      23      23      22      23      23      22      23
      23      22      23      23      22      23      23      22      23      23
      22      23      23      22      23      23      22      23      23      22
      23      23      22      23      23      22      23      23      22      23
      23      22      23      23      22      23      23      22      23      23
      22      23      23      22      23      23      22      23      23      22
      23      23      22      23      23      22      23      23      22      23
      23      22      23      23      22      23      23      22      23      23
      22      23      23      22      23      23      22      23      23      22
      23      23      22      23      23      22      23      23      22      23
      23      22      23      23      22      23      23      22      23      23
      22      23      23      22      23      23      22      23      23      22
      23      23      22      23      23      22      23      23      22      23
      23      22      23      23      22      23      23      22      23      23
      22      23      23      22      23      23      22      23      23      22
      23      23      22      23      23      22      23      23      22      23
      23      22      23      23      22      23      23      22      23      23
      22      23      23      22      23      23      22      23      23      22
      23      23      22      23      23      22      23      23      22      23
      23      22      23      23      22      23      23      22      23      23
      22      23      23      22      23      23      22      23      23      22
      23      23      22      23      23      22      23      23      22      23
      23      22      23      23      22      23      23      22      23      23
      22      23      23      22      23      23      22      23      23      22
      23      23      22      23      23      22      23      23      22      23
      23      22      23      23      22      23      23      22      23      23
      22      23      23      22      23      23      22      23      23      22
      23      23      22      23      23      22      23      23      22      23
      23      22      23      23      22      23      23      22      23      23
      22      23      23      22      23      23      22      23      23      22
      23      23      22      23      23      22      23      23      22      23
      23      22      23      23      22      23      23      22      23      23
      22      23      23      22      23      23      22      23      23      22
      23      23      22      23      23      22      23      23      22      23
      23      22      23      23      22      23      23      22      23      23
      22      23      23      22      23      23      22      23      23      22
      23      23      22      23      23      22      23      23      22      23
      23      22      23      23      22      23      23      22      23      23
      22      23      23      22      23      23      22      23      23      22
      23      23      22      23      23      22      23      23      22      23
      23      22      23      23      22      23      23      22      23      23
      22      23      23      22      23      23      22      23      23      22
      23      23      22      23      23      22      23      23      22      23
      23      22      23      23      22      23      23      22      23      23
      22      23      23      22      23      23      22      23      23      22
      23      23      22      23      23      22      23      23      22      23
      23      22      23      23      22      23      23      22      23      23
      22      23      23      22      23      23      22      23      23      22
      23      23      22      23      23      22      23      23      22      23
      23      22      23      23      22      23      23      22      23      23
      22      23      23      22      23      23      22      23      23      22
      23      23      22      23      23      22      23      23      22      23
      23      22      23      23      22      23      23      22      23      23
      22      23      23      22      23      23      22      23      23      22
      23      23      22      23      23      22      23      23      22      23
      23      22      23      23      22      23      23      22      23      23
      22      23      23      22      23      23      22      23      23      22
      23      23      22      23      23      22      23      23      22      23
      23      22      23      23      22      23      23      22      23      23
      22      23      23      22      23      23      22      23      23      22
      23      23      22      23      23      22      23      23      22      23
      23      22      23      23      22      23      23      22      23      23
      22      23      23      22      23      23      22      23      23      22
      23      23      22      23      23      22      23      23      22      23
      23      22      23      23      22      23      23      22      23      23
      22      23      23      22      23      23      22      23      23      22
      23      23      22      23      23      22      23      23      22      23
      23      22      23      23      22      23      23      22      23      23
      22      23      23      22      23      23      22      23      23      22
      23      23      22      23      23      22      23      23      22      23
      23      22      23      23      22      23      23      22      23      23
      22      23      23      22      23      23      22      23      23      22
      23      23      22      23      23      22      23      23      22      23
      23      22      23      23      22      23      23      22      23      23
      22      23      23      22      23      23      22      23      23      22
      23      23      22      23      23      22      23      23      22      23
      23      22      23      23      22      23      23      22      23      23
      22      23      23      22      23      23      22      23      23      22
      23      23      22      23      23      22      23      23      22      23
      23      22      23      23      22      23      23      22      23      23
      22      23      23      22      23      23      22      23      23      22
      23      23      22      23      23      22      23      23      22      23
      23      22      23      23      22      23      23      22      23      23
      22      23      23      22      23      23      22      23      23      22
      23      23      22      23      23      22      23      23      22      23
      23      22      23      23      22      23      23      22      23      23
      22      23      23      22      23      23      22      23      23      22
      23      23      22      23      23      22      23      23      22      23
      23      22      23      23      22      23      23      22      23      23
      22      23      23      22      23      23      22      23      23      22
      23      23      22      23      23      22      23      23      22      23
      23      22      23      23      22      23      23      22      23      23
      22      23      23      22      23      23      22      23      23      22
      23      23      22      23      23      22      23      23      22      23
      23      22      23      23      22      23      23      22      23      23
      22      23      23      22      23      23      22      23      23      22
      23      23      22      23      23      22      23      23      22      23
      23      22      23      23      22      23      23      22      23      23
      22      23      23      22      23      23      22      23      23      22
      23      23      22      23      23      22      23      23      22      23
      23      22      23      23      22      23      23      22      23      23
      22      23      23      22      23      23      22      23      23      22
      23      23      22      23      23      22      23      23      22      23
      23      22      23      23      22      23      23      22      23      23
      22      23      23      22      23      23      22      23      23      22
      23      23      22      23      23      22      23      23      22      23
      23      22      23      23      22      23      23      22      23      23
      22      23      23      22      23      23      22      23      23      22
      23      23      22      23      23      22      23      23      22      23
      23      22      23      23      22      23      23      22      23      23
      22      23      23      22      23      23      22      23      23      22
      23      23      22      23      23      22      23      23      22      23
      23      22      23      23      22      23      23      22      23      23
      22      23      23      22      23      23      22      23      23      22
      23      23      22      23      23      22      23      23      22      23
      23      22      23      23      22      23      23      22      23      23
      22      23      23      22      23      23      22      23      23      22
      23      23      22      23      23      22      23      23      22      23
      23      22      23      23      22      23      23      22      23      23
      22      23      23      22      23      23      22      23      23      22
      23      23      22      23      23      22      23      23      22      23
      23      22      23      23      22      23      23      22      23      23
      22      23      23      22      23      23      22      23      23      22
      23      23      22      23      23      22      23      23      22      23
      23      22      23      23      22      23      23      22      23      23
      22      23      23      22      23      23      22      23      23      22
      23      23      22      23      23      22      23      23      22      23
      23      22      23      23      22      23      23      22      23      23
      22      23      23      22      23      23      22      23      23      22
      23      23      22      23      23      22      23      23      22      23
      23      22      23      23      22      23      23      22      23      23
      22      23      23      22      23      23      22      23      23      22
      23      23      22      23      23      22      23      23      22      23
      23      22      23      23      22      23      23      22      23      23
      22      23      23      22      23      23      22      23      23      22
      23      23      22      23      23      22      23      23      22      23
      23      22      23      23      22      23      23      22      23      23
      22      23      23      22      23      23      22      23      23      22
      23      23      22      23      23      22      23      23      22      23
      23      22      23      23      22      23      23      22      23      23
      22      23      23      22      23      23      22      23      23      22
      23      23      22      23      23      22      23      23      22      23
      23      22      23      23      22      23      23      22      23      23
      22      23      23      22      23      23      22      23      23      22
      23      23      22      23      23      22      23      23      22      23
      23      22      23      23      22      23      23      22      23      23
      22      23      23      22      23      23      22      23      23      22
      23      23      22      23      23      22      23      23      22      23
      23      22      23      23      22      23      23      22      23      23
      22      23      23      22      23      23      22      23      23      22
      23      23      22      23      23      22      23      23      22      23
      23      22      23      23      22      23      23      22      23      23
      22      23      23      22      23      23      22      23      23      22
      23      23      22      23      23      22      23      23      22      23
      23      22      23      23      22      23      23      22      23      23
      22      23      23      22      23      23      22      23      23      22
      23      23      22      23      23      22      23      23      22      23
      23      22      23      23      22      23      23      22      23      23
      22      23      23      22      23      23      22      23      23      22
      23      23      22      23      23      22      23      23      22      23
      23      22      23      23      22      23      23      22      23      23
      22      23      23      22      23      23      22      23      23      22
      23      23      22      23      23      22      23      23      22      23
      23      22      23      23      22      23      23      22      23      23
      22      23      23      22      23      23      22      23      23      22
      23      23      22      23      23      22      23      23      22      23
      23      22      23      23      22      23      23      22      23      23
      22      23      23      22      23      23      22      23      23      22
      23      23      22      23      23      22      23      23      22      23
      23      22      23      23      22      23      23      22      23      23
      22      23      23      22      23      23      22      23      23      22
      23      23      22      23      23      22      23      23      22      23
      23      22      23      23      22      23      23      22      23      23
      22      23      23      22      23      23      22      23      23      22
      23      23      22      23      23      22      23      23      22      23
      23      22      23      23      22      23      23      22      23      23
      22      23      23      22      23      23      22      23      23      22
      23      23      22      23      23      22      23      23      22      23
      23      22      23      23      22      23      23      22      23      23
      22      23      23      22      23      23      22      23      23      22
      23      23      22      23      23      22      23      23      22      23
      23      22      23      23      22      23      23      22      23      23
      22      23      23      22      23      23      22      23      23      22
      23      23      22      23      23      22      23      23      22      23
      23      22      23      23      22      23      23      22      23      23
      22      23      23      22      23      23      22      23      23      22
      23      23      22      23      23      22      23      23      22      23
      23      22      23      23      22      23      23      22      23      23
      22      23      23      22      23      23      22      23      23      22
      23      23      22      23      23      22      23      23      22      23
      23      22      23      23      22      23      23      22      23      23
      22      23      23      22      23      23      22      23      23      22
      23      23      22      23      23      22      23      23      22      23
      23      22      23      23      22      23      23      22      23      23
      22      23      23      22      23      23      22      23      23      22
      23      23      22      23      23      22      23      23      22      23
      23      22      23      23      22      23      23      22      23      23
      22      23      23      22      23      23      22      23      23      22
      23      23      22      23      23      22      23      23      22      23
      23      22      23      23      22      23      23      22      23      23
      22      23      23      22      23      23      22      23      23      22
      23      23      22      23      23      22      23      23      22      23
      23      22      23      23      22      23      23      22      23      23
      22      23      23      22      23      23      22      23      23      22
      23      23      22      23      23      22      23      23      22      23
      23      22      23      23      22      23      23      22      23      23
      22      23      23      22      23      23      22      23      23      22
      23      23      22      23      23      22      23      23      22      23
      23      22      23      23      22      23      23      22      23      23
      22      23      23      22      23      23      22      23      23      22
      23      23      22      23      23      22      23      23      22      23
      23      22      23      23      22      23      23      22      23      23
      22      23      23      22      23      23      22      23      23      22
      23      23      22      23      23      22      23      23      22      23
      23      22      23      23      22      23      23      22      23      23
      22      23      23      22      23      23      22      23      23      22
      23      23      22      23      23      22      23      23      22      23
      23      22      23      23      22      23      23      22      23      23
      22      23      23      22      23      23      22      23      23      22
      23      23      22      23      23      22      23      23      22      23
      23      22      23      23      22      23      23      22      23      23
      22      23      23      22      23      23      22      23      23      22
      23      23      22      23      23      22      23      23      22      23
      23      22      23      23      22      23      23      22      23      23
      22      23      23      22      23      23      22      23      23      22
      23      23      22      23      23      22      23      23      22      23
      23      22      23      23      22      23      23      22      23      23
      22      23      23      22      23      23      22      23      23      22
      23      23      22      23      23      22      23      23      22      23
      23      22      23      23      22      23      23      22      23      23
      22      23      23      22      23      23      22      23      23      22
      23      23      22      23      23      22      23      23      22      23
      23      22      23      23      22      23      23      22      23      23
      22      23      23      22      23      23      22      23      23      22
      23      23      22      23      23      22      23      23      22      23
      23      22      23      23      22      23      23      22      23      23
      22      23      23      22      23      23      22      23      23      22
      23      23      22      23      23      22      23      23      22      23
      23      22      23      23      22      23      23      22      23      23
      22      23      23      22      23      23      22      23      23      22
      23      23      22      23      23      22      23      23      22      23
      23      22      23      23      22      23      23      22      23      23
      22      23      23      22      23      23      22      23      23      22
      23      23      22      23      23      22      23      23      22      23
      23      22      23      23      22      23      23      22      23      23
      22      23      23      22      23      23      22      23      23      22
      23      23      22      23      23      22      23      23      22      23
      23      22      23      23      22      23      23      22      23      23
      22      23      23      22      23      23      22      23      23      22
      23      23      22      23      23      22      23      23      22      23
      23      22      23      23      22      23      23      22      23      23
      22      23      23      22      23      23      22      23      23      22
      23      23      22      23      23      22      23      23      22      23
      23      22      23      23      22      23      23      22      23      23
      22      23      23      22      23      23      22      23      23      22
      23      23      22      23      23      22      23      23      22      23
      23      22      23      23      22      23      23      22      23      23
      22      23      23      22      23      23      22      23      23      22
      23      23      22      23      23      22      23      23      22      23
      23      22      23      23      22      23      23      22      23      23
      22      23      23      22      23      23      22      23      23      22
      23      23      22      23      23      22      23      23      22      23
      23      22      23      23      22      23      23      22      23      23
      22      23      23      22      23      23      22      23      23      22
      23      23      22      23      23      22      23      23      22      23
      23      22      23      23      22      23      23      22      23      23
      22      23      23      22      23      23      22      23      23      22
      23      23      22      23      23      22      23      23      22      23
      23      22      23      23      22      23      23      22      23      23
      22      23      23      22      23      23      22      23      23      22
      23      23      22      23      23      22      23      23      22      23
      23      22      23      23      22      23      23      22      23      23
      22      23      23      22      23      23      22      23      23      22
      23      23      22      23      23      22      23      23      22      23
      23      22      23      23      22      23      23      22      23      23
      22      23      23      22      23      23      22      23      23      22
      23      23      22      23      23      22      23      23      22      23
      23      22      23      23      22      23      23      22      23      23
      22      23      23      22      23      23      22      23      23      22
      23      23      22      23      23      22      23      23      22      23
      23      22      23      23      22      23      23      22      23      23
      22      23      23      22      23      23      22      23      23      22
      23      23      22      23      23      22      23      23      22      23
      23      22      23      23      22      23      23      22      23      23
      22      23      23      22      23      23      22      23      23      22
      23      23      22      23      23      22      23      23      22      23
      23      22      23      23      22      23      23      22      23      23
      22      23      23      22      23      23      22      23      23      22
      23      23      22      23      23      22      23      23      22      23
      23      22      23      23      22      23      23      22      23      23
      22      23      23      22      23      23      22      23      23      22
      23      23      22      23      23      22      23      23      22      23
      23      22      23      23      22      23      23      22      23      23
      22      23      23      22      23      23      22      23      23      22
      23      23      22      23      23      22      23      23      22      23
      23      22      23      23      22      23      23      22      23      23
      22      23      23      22      23      23      22      23      23      22
      23      23      22      23      23      22      23      23      22      23
      23      22      23      23      22      23      23      22      23      23
      22      23      23      22      23      23      22      23      23      22
      23      23      22      23      23      22      23      23      22      23
      23      22      23      23      22      23      23      22      23      23
      22      23      23      22      23      23      22      23      23      22
      23      23      22      23      23      22      23      23      22      23
      23      22      23      23      22      23      23      22      23      23
      22      23      23      22      23      23      22      23      23      22
      23      23      22      23      23      22      23      23      22      23
      23      22      23      23      22      23      23      22      23      23
      22      23      23      22      23      23      22      23      23      22
      23      23      22      23      23      22      23      23      22      23
      23      22      23      23      22      23      23      22      23      23
      22      23      23      22      23      23      22      23      23      22
      23      23      22      23      23      22      23      23      22      23
      23      22      23      23      22      23      23      22      23      23
      22      23      23      22      23      23      22      23      23      22
      23      23      22      23      23      22      23      23      22      23
      23      22      23      23      22      23      23      22      23      23
      22      23      23      22      23      23      22      23      23      22
      23      23      22      23      23      22      23      23      22      23
      23      22      23      23      22      23      23      22      23      23
      22      23      23      22      23      23      22      23      23      22
      23      23      22      23      23      22      23      23      22      23
      23      22      23      23      22      23      23      22      23      23
      22      23      23      22      23      23      22      23      23      22
      23      23      22      23      23      22      23      23      22      23
      23      22      23      23      22      23      23      22      23      23
      22      23      23      22      23      23      22      23      23      22
      23      23      22      23      23      22      23      23      22      23
      23      22      23      23      22      23      23      22      23      23
      22      23      23      22      23      23      22      23      23      22
      23      23      22      23      23      22      23      23      22      23
      23      22      23      23      22      23      23      22      23      23
      22      23      23      22      23      23      22      23      23      22
      23      23      22      23      23      22      23      23      22      23
      23      22      23      23      22      23      23      22      23      23
      22      23      23      22      23      23      22      23      23      22
      23      23      22      23      23      22      23      23      22      23
      23      22      23      23      22      23      23      22      23      23
      22      23      23      22      23      23      22      23      23      22
      23      23      22      23      23      22      23      23      22      23
      23      22      23      23      22      23      23      22      23      23
      22      23      23      22      23      23      22      23      23      22
      23      23      22      23      23      22      23      23      22      23
      23      22      23      23      22      23      23      22      23      23
      22      23      23      22      23      23      22      23      23      22
      23      23      22      23      23      22      23      23      22      23
      23      22      23      23      22      23      23      22      23      23
      22      23      23      22      23      23      22      23      23      22
      23      23      22      23      23      22      23      23      22      23
      23      22      23      23      22      23      23      22      23      23
      22      23      23      22      23      23      22      23      23      22
      23      23      22      23      23      22      23      23      22      23
      23      22      23      23      22      23      23      22      23      23
      22      23      23      22      23      23      22      23      23      22
      23      23      22      23      23      22      23      23      22      23
      23      22      23      23      22      23      23      22      23      23
      22      23      23      22      23      23      22      23      23      22
      23      23      22      23      23      22      23      23      22      23
      23      22      23      23      22      23      23      22      23      23
      22      23      23      22      23      23      22      23      23      22
      23      23      22      23      23      22      23      23      22      23
      23      22      23      23      22      23      23      22      23      23
      22      23      23      22      23      23      22      23      23      22
      23      23      22      23      23      22      23      23      22      23
      23      22      23      23      22      23      23      22      23      23
      22      23      23      22      23      23      22      23      23      22
      23      23      22      23      23      22      23      23      22      23
      23      22      23      23      22      23      23      22      23      23
      22      23      23      22      23      23      22      23      23      22
      23      23      22      23      23      22      23      23      22      23
      23      22      23      23      22      23      23      22      23      23
      22      23      23      22      23      23      22      23      23      22
      23      23      22      23      23      22      23      23      22      23
      23      22      23      23      22      23      23      22      23      23
      22      23      23      22      23      23      22      23      23      22
      23      23      22      23      23      22      23      23      22      23
      23      22      23      23      22      23      23      22      23      23
      22      23      23      22      23      23      22      23      23      22
      23      23      22      23      23      22      23      23      22      23
      23      22      23      23      22      23      23      22      23      23
      22      23      23      22      23      23      22      23      23      22
      23      23      22      23      23      22      23      23      22      23
      23      22      23      23      22      23      23      22      23      23
      22      23      23      22      23      23      22      23      23      22
      23      23      22      23      23      22      23      23      22      23
      23      22      23      23      22      23      23      22      23      23
      22      23      23      22      23      23      22      23      23      22
      23      23      22      23      23      22      23      23      22      23
      23      22      23      23      22      23      23      22      23      23
      22      23      23      22      23      23      22      23      23      22
      23      23      22      23      23      22      23      23      22      23
      23      22      23      23      22      23      23      22      23      23
      22      23      23      22      23      23      22      23      23      22
      23      23      22      23      23      22      23      23      22      23
      23      22      23      23      22      23      23      22      23      23
      22      23      23      22      23      23      22      23      23      22
      23      23      22      23      23      22      23      23      22      23
      23      22      23      23      22      23      23      22      23      23
      22      23      23      22      23      23      22      23      23      22
      23      23      22      23      23      22      23      23      22      23
      23      22      23      23      22      23      23      22      23      23
      22      23      23      22      23      23      22      23      23      22
      23      23      22      23      23      22      23      23      22      23
      23      22      23      23      22      23      23      22      23      23
      22      23      23      22      23      23      22      23      23      22
      23      23      22      23      23      22      23      23      22      23
      23      22      23      23      22      23      23      22      23      23
      22      23      23      22      23      23      22      23      23      22
      23      23      22      23      23      22      23      23      22      23
      23      22      23      23      22      23      23      22      23      23
      22      23      23      22      23      23      22      23      23      22
      23      23      22      23      23      22      23      23      22      23
      23      22      23      23      22      23      23      22      23      23
      22      23      23      22      23      23      22      23      23      22
      23      23      22      23      23      22      23      23      22      23
      23      22      23      23      22      23      23      22      23      23
      22      23      23      22      23      23      22      23      23      22
      23      23      22      23      23      22      23      23      22      23
      23      22      23      23      22      23      23      22      23      23
      22      23      23      22      23      23      22      23      23      22
      23      23      22      23      23      22      23      23      22      23
      23      22      23      23      22      23      23      22      23      23
      22      23      23      22      23      23      22      23      23      22
      23      23      22      23      23      22      23      23      22      23
      23      22      23      23      22      23      23      22      23      23
      22      23      23      22      23      23      22      23      23      22
      23      23      22      23      23      22      23      23      22      23
      23      22      23      23      22      23      23      22      23      23
      22      23      23      22      23      23      22      23      23      22
      23      23      22      23      23      22      23      23      22      23
      23      22      23      23      22      23      23      22      23      23
      22      23      23      22      23      23      22      23      23      22
      23      23      22      23      23      22      23      23      22      23
      23      22      23      23      22      23      23      22      23      23
      22      23      23      22      23      23      22      23      23      22
      23      23      22      23      23      22      23      23      22      23
      23      22      23      23      22      23      23      22      23      23
      22      23      23      22      23      23      22      23      23      22
      23      23      22      23      23      22      23      23      22      23
      23      22      23      23      22      23      23      22      23      23
      22      23      23      22      23      23      22      23      23      22
      23      23      22      23      23      22      23      23      22      23
      23      22      23      23      22      23      23      22      23      23
      22      23      23      22      23      23      22      23      23      22
      23      23      22      23      23      22      23      23      22      23
      23      22      23      23      22      23      23      22      23      23
      22      23      23      22      23      23      22      23      23      22
      23      23      22      23      23      22      23      23      22      23
      23      22      23      23      22      23      23      22      23      23
      22      23      23      22      23      23      22      23      23      22
      23      23      22      23      23      22      23      23      22      23
      23      22      23      23      22      23      23      22      23      23
      22      23      23      22      23      23      22      23      23      22
      23      23      22      23      23      22      23      23      22      23
      23      22      23      23      22      23      23      22      23      23
      22      23      23      22      23      23      22      23      23      22
      23      23      22      23      23      22      23      23      22      23
      23      22      23      23      22      23      23      22      23      23
      22      23      23      22      23      23      22      23      23      22
      23      23      22      23      23      22      23      23      22      23
      23      22      23      23      22      23      23      22      23      23
      22      23      23      22      23      23      22      23      23      22
      23      23      22      23      23      22      23      23      22      23
      23      22      23      23      22      23      23      22      23      23
      22      23      23      22      23      23      22      23      23      22
      23      23      22      23      23      22      23      23      22      23
      23      22      23      23      22      23      23      22      23      23
      22      23      23      22      23      23      22      23      23      22
      23      23      22      23      23      22      23      23      22      23
      23      22      23      23      22      23      23      22      23      23
      22      23      23      22      23      23      22      23      23      22
      23      23      22      23      23      22      23      23      22      23
      23      22      23      23      22      23      23      22      23      23
      22      23      23      22      23      23      22      23      23      22
      23      23      22      23      23      22      23      23      22      23
      23      22      23      23      22      23      23      22      23      23
      22      23      23      22      23      23      22      23      23      22
      23      23      22      23      23      22      23      23      22      23
      23      22      23      23      22      23      23      22      23      23
      22      23      23      22      23      23      22      23      23      22
      23      23      22      23      23      22      23      23      22      23
      23      22      23      23      22      23      23      22      23      23
      22      23      23      22      23      23      22      23      23      22
      23      23      22      23      23      22      23      23      22      23
      23      22      23      23      22      23      23      22      23      23
      22      23      23      22      23      23      22      23      23      22
      23      23      22      23      23      22      23      23      22      23
      23      22      23      23      22      23      23      22      23      23
      22      23      23      22      23      23      22      23      23      22
      23      23      22      23      23      22      23      23      22      23
      23      22      23      23      22      23      23      22      23      23
      22      23      23      22      23      23      22      23      23      22
      23      23      22      23      23      22      23      23      22      23
      23      22      23      23      22      23      23      22      23      23
      22      23      23      22      23      23      22      23      23      22
      23      23      22      23      23      22      23      23      22      23
      23      22      23      23      22      23      23      22      23      23
      22      23      23      22      23      23      22      23      23      22
      23      23      22      23      23      22      23      23      22      23
      23      22      23      23      22      23      23      22      23      23
      22      23      23      22      23      23      22      23      23      22
      23      23      22      23      23      22      23      23      22      23
      23      22      23      23      22      23      23      22      23      23
      22      23      23      22      23      23      22      23      23      22
      23      23      22      23      23      22      23      23      22      23
      23      22      23      23      22      23      23      22      23      23
      22      23      23      22      23      23      22      23      23      22
      23      23      22      23      23      22      23      23      22      23
      23      22      23      23      22      23      23      22      23      23
      22      23      23      22      23      23      22      23      23      22
      23      23      22      23      23      22      23      23      22      23
      23      22      23      23      22      23      23      22      23      23
      22      23      23      22      23      23      22      23      23      22
      23      23      22      23      23      22      23      23      22      23
      23      22      23      23      22      23      23      22      23      23
      22      23      23      22      23      23      22      23      23      22
      23      23      22      23      23      22      23      23      22      23
      23      22      23      23      22      23      23      22      23      23
      22      23      23      22      23      23      22      23      23      22
      23      23      22      23      23      22      23      23      22      23
      23      22      23      23      22      23      23      22      23      23
      22      23      23      22      23      23      22      23      23      22
      23      23      22      23      23      22      23      23      22      23
      23      22      23      23      22      23      23      22      23      23
      22      23      23      22      23      23      22      23      23      22
      23      23      22      23      23      22      23      23      22      23
      23      22      23      23      22      23      23      22      23      23
      22      23      23      22      23      23      22      23      23      22
      23      23      22      23      23      22      23      23      22      23
      23      22      23      23      22      23      23      22      23      23
      22      23      23      22      23      23      22      23      23      22
      23      23      22      23      23      22      23      23      22      23
      23      22      23      23      22      23      23      22      23      23
      22      23      23      22      23      23      22      23      23      22
      23      23      22      23      23      22      23      23      22      23
      23      22      23      23      22      23      23      22      23      23
      22      23      23      22      23      23      22      23      23      22
      23      23      22      23      23      22      23      23      22      23
      23      22      23      23      22      23      23      22      23      23
      22      23      23      22      23      23      22      23      23      22
      23      23      22      23      23      22      23      23      22      23
      23      22      23      23      22      23      23      22      23      23
      22      23      23      22      23      23      22      23      23      22
      23      23      22      23      23      22      23      23      22      23
      23      22      23      23      22      23      23      22      23      23
      22      23      23      22      23      23      22      23      23      22
      23      23      22      23      23      22      23      23      22      23
      23      22      23      23      22      23      23      22      23      23
      22      23      23      22      23      23      22      23      23      22
      23      23      22      23      23      22      23      23      22      23
      23      22      23      23      22      23      23      22      23      23
      22      23      23      22      23      23      22      23      23      22
      23      23      22      23      23      22      23      23      22      23
      23      22      23      23      22      23      23      22      23      23
      22      23      23      22      23      23      22      23      23      22
      23      23      22      23      23      22      23      23      22      23
      23      22      23      23      22      23      23      22      23      23
      22      23      23      22      23      23      22      23      23      22
      23      23      22      23      23      22      23      23      22      23
      23      22      23      23      22      23      23      22      23      23
      22      23      23      22      23      23      22      23      23      22
      23      23      22      23      23      22      23      23      22      23
      23      22      23      23      22      23      23      22      23      23
      22      23      23      22      23      23      22      23      23      22
      23      23      22      23      23      22      23      23      22      23
      23      22      23      23      22      23      23      22      23      23
      22      23      23      22      23      23      22      23      23      22
      23      23      22      23      23      22      23      23      22      23
      23      22      23      23      22      23      23      22      23      23
      22      23      23      22      23      23      22      23      23      22
      23      23      22      23      23      22      23      23      22      23
      23      22      23      23      22      23      23      22      23      23
      22      23      23      22      23      23      22      23      23      22
      23      23      22      23      23      22      23      23      22      23
      23      22      23      23      22      23      23      22      23      23
      22      23      23      22      23      23      22      23      23      22
      23      23      22      23      23      22      23      23      22      23
      23      22      23      23      22      23      23      22      23      23
      22      23      23      22      23      23      22      23      23      22
      23      23      22      23      23      22      23      23      22      23
      23      22      23      23      22      23      23      22      23      23
      22      23      23      22      23      23      22      23      23      22
      23      23      22      23      23      22      23      23      22      23
      23      22      23      23      22      23      23      22      23      23
      22      23      23      22      23      23      22      23      23      22
      23      23      22      23      23      22      23      23      22      23
      23      22      23      23      22      23      23      22      23      23
      22      23      23      22      23      23      22      23      23      22
      23      23      22      23      23      22      23      23      22      23
      23      22      23      23      22      23      23      22      23      23
      22      23      23      22      23      23      22      23      23      22
      23      23      22      23      23      22      23      23      22      23
      23      22      23      23      22      23      23      22      23      23
      22      23      23      22      23      23      22      23      23      22
      23      23      22      23      23      22      23      23      22      23
      23      22      23      23      22      23      23      22      23      23
      22      23      23      22      23      23      22      23      23      22
      23      23      22      23      23      22      23      23      22      23
      23      22      23      23      22      23      23      22      23      23
      22      23      23      22      23      23      22      23      23      22
      23      23      22      23      23      22      23      23      22      23
      23      22      23      23      22      23      23      22      23      23
      22      23      23      22      23      23      22      23      23      22
      23      23      22      23      23      22      23      23      22      23
      23      22      23      23      22      23      23      22      23      23
      22      23      23      22      23      23      22      23      23      22
      23      23      22      23      23      22      23      23      22      23
      23      22      23      23      22      23      23      22      23      23
      22      23      23      22      23      23      22      23      23      22
      23      23      22      23      23      22      23      23      22      23
      23      22      23      23      22      23      23      22      23      23
      22      23      23      22      23      23      22      23      23      22
      23      23      22      23      23      22      23      23      22      23
      23      22      23      23      22      23      23      22      23      23
      22      23      23      22      23      23      22      23      23      22
      23      23      22      23      23      22      23      23      22      23
      23      22      23      23      22      23      23      22      23      23
      22      23      23      22      23      23      22      23      23      22
      23      23      22      23      23      22      23      23      22      23
      23      22      23      23      22      23      23      22      23      23
      22      23      23      22      23      23      22      23      23      22
      23      23      22      23      23      22      23      23      22      23
      23      22      23      23      22      23      23      22      23      23
      22      23      23      22      23      23      22      23      23      22
      23      23      22      23      23      22      23      23      22      23
      23      22      23      23      22      23      23      22      23      23
      22      23      23      22      23      23      22      23      23      22
      23      23      22      23      23      22      23      23      22      23
      23      22      23      23      22      23      23      22      23      23
      22      23      23      22      23      23      22      23      23      22
      23      23      22      23      23      22      23      23      22      23
      23      22      23      23      22      23      23      22      23      23
      22      23      23      22      23      23      22      23      23      22
      23      23      22      23      23      22      23      23      22      23
      23      22      23      23      22      23      23      22      23      23
      22      23      23      22      23      23      22      23      23      22
      23      23      22      23      23      22      23      23      22      23
      23      22      23      23      22      23      23      22      23      23
      22      23      23      22      23      23      22      23      23      22
      23      23      22      23      23      22      23      23      22      23
      23      22      23      23      22      23      23      22      23      23
      22      23      23      22      23      23      22      23      23      22
      23      23      22      23      23      22      23      23      22      23
      23      22      23      23      22      23      23      22      23      23
      22      23      23      22      23      23      22      23      23      22
      23      23      22      23      23      22      23      23      22      23
      23      22      23      23      22      23      23      22      23      23
      22      23      23      22      23      23      22      23      23      22
      23      23      22      23      23      22      23      23      22      23
      23      22      23      23      22      23      23      22      23      23
      22      23      23      22      23      23      22      23      23      22
      23      23      22      23      23      22      23      23      22      23
      23      22      23      23      22      23      23      22      23      23
      22      23      23      22      23      23      22      23      23      22
      23      23      22      23      23      22      23      23      22      23
      23      22      23      23      22      23      23      22      23      23
      22      23      23      22      23      23      22      23      23      22
      23      23      22      23      23      22      23      23      22      23
      23      22      23      23      22      23      23      22      23      23
      22      23      23      22      23      23      22      23      23      22
      23      23      22      23      23      22      23      23      22      23
      23      22      23      23      22      23      23      22      23      23
      22      23      23      22      23      23      22      23      23      22
      23      23      22      23      23      22      23      23      22      23
      23      22      23      23      22      23      23      22      23      23
      22      23      23      22      23      23      22      23      23      22
      23      23      22      23      23      22      23      23      22      23
      23      22      23      23      22      23      23      22      23      23
      22      23      23      22      23      23      22      23      23      22
      23      23      22      23      23      22      23      23      22      23
      23      22      23      23      22      23      23      22      23      23
      22      23      23      22      23      23      22      23      23      22
      23      23      22      23      23      22      23      23      22      23
      23      22      23      23      22      23      23      22      23      23
      22      23      23      22      23      23      22      23      23      22
      23      23      22      23      23      22      23      23      22      23
      23      22      23      23      22      23      23      22      23      23
      22      23      23      22      23      23      22      23      23      22
      23      23      22      23      23      22      23      23      22      23
      23      22      23      23      22      23      23      22      23      23
      22      23      23      22      23      23      22      23      23      22
      23      23      22      23      23      22      23      23      22      23
      23      22      23      23      22      23      23      22      23      23
      22      23      23      22      23      23      22      23      23      22
      23      23      22      23      23      22      23      23      22      23
      23      22      23      23      22      23      23      22      23      23
      22      23      23      22      23      23      22      23      23      22
      23      23      22      23      23      22      23      23      22      23
      23      22      23      23      22      23      23      22      23      23
      22      23      23      22      23      23      22      23      23      22
      23      23      22      23      23      22      23      23      22      23
      23      22      23      23      22      23      23      22      23      23
      22      23      23      22      23      23      22      23      23      22
      23      23      22      23      23      22      23      23      22      23
      23      22      23      23      22      23      23      22      23      23
      22      23      23      22      23      23      22      23      23      22
      23      23      22      23      23      22      23      23      22      23
      23      22      23      23      22      23      23      22      23      23
      22      23      23      22      23      23      22      23      23      22
      23      23      22      23      23      22      23      23      22      23
      23      22      23      23      22      23      23      22      23      23
      22      23      23      22      23      23      22      23      23      22
      23      23      22      23      23      22      23      23      22      23
      23      22      23      23      22      23      23      22      23      23
      22      23      23      22      23      23      22      23      23      22
      23      23      22      23      23      22      23      23      22      23
      23      22      23      23      22      23      23      22      23      23
      22      23      23      22      23      23      22      23      23      22
      23      23      22      23      23      22      23      23      22      23
      23      22      23      23      22      23      23      22      23      23
      22      23      23      22      23      23      22      23      23      22
      23      23      22      23      23      22      23      23      22      23
      23      22      23      23      22      23      23      22      23      23
      22      23      23      22      23      23      22      23      23      22
      23      23      22      23      23      22      23      23      22      23
      23      22      23      23      22      23      23      22      23      23
      22      23      23      22      23      23      22      23      23      22
      23      23      22      23      23      22      23      23      22      23
      23      22      23      23      22      23      23      22      23      23
      22      23      23      22      23      23      22      23      23      22
      23      23      22      23      23      22      23      23      22      23
      23      22      23      23      22      23      23      22      23      23
      22      23      23      22      23      23      22      23      23      22
      23      23      22      23      23      22      23      23      22      23
      23      22      23      23      22      23      23      22      23      23
      22      23      23      22      23      23      22      23      23      22
      23      23      22      23      23      22      23      23      22      23
      23      22      23      23      22      23      23      22      23      23
      22      23      23      22      23      23      22      23      23      22
      23      23      22      23      23      22      23      23      22      23
      23      22      23      23      22      23      23      22      23      23
      22      23      23      22      23      23      22      23      23      22
      23      23      22      23      23      22      23      23      22      23
      23      22      23      23      22      23      23      22      23      23
      22      23      23      22      23      23      22      23      23      22
      23      23      22      23      23      22      23      23      22      23
      23      22      23      23      22      23      23      22      23      23
      22      23      23      22      23      23      22      23      23      22
      23      23      22      23      23      22      23      23      22      23
      23      22      23      23      22      23      23      22      23      23
      22      23      23      22      23      23      22      23      23      22
      23      23      22      23      23      22      23      23      22      23
      23      22      23      23      22      23      23      22      23      23
      22      23      23      22      23      23      22      23      23      22
      23      23      22      23      23      22      23      23      22      23
      23      22      23      23      22      23      23      22      23      23
      22      23      23      22      23      23      22      23      23      22
      23      23      22      23      23      22      23      23      22      23
      23      22      23      23      22      23      23      22      23      23
      22      23      23      22      23      23      22      23      23      22
      23      23      22      23      23      22      23      23      22      23
      23      22      23      23      22      23      23      22      23      23
      22      23      23      22      23      23      22      23      23      22
      23      23      22      23      23      22      23      23      22      23
      23      22      23      23      22      23      23      22      23      23
      22      23      23      22      23      23      22      23      23      22
      23      23      22      23      23      22      23      23      22      23
      23      22      23      23      22      23      23      22      23      23
      22      23      23      22      23      23      22      23      23      22
      23      23      22      23      23      22      23      23      22      23
      23      22      23      23      22      23      23      22      23      23
      22      23      23      22      23      23      22      23      23      22
      23      23      22      23      23      22      23      23      22      23
      23      22      23      23      22      23      23      22      23      23
      22      23      23      22      23      23      22      23      23      22
      23      23      22      23      23      22      23      23      22      23
      23      22      23      23      22      23      23      22      23      23
      22      23      23      22      23      23      22      23      23      22
      23      23      22      23      23      22      23      23      22      23
      23      22      23      23      22      23      23      22      23      23
      22      23      23      22      23      23      22      23      23      22
      23      23      22      23      23      22      23      23      22      23
      23      22      23      23      22      23      23      22      23      23
      22      23      23      22      23      23      22      23      23      22
      23      23      22      23      23      22      23      23      22      23
      23      22      23      23      22      23      23      22      23      23
      22      23      23      22      23      23      22      23      23      22
      23      23      22      23      23      22      23      23      22      23
      23      22      23      23      22      23      23      22      23      23
      22      23      23      22      23      23      22      23      23      22
      23      23      22      23      23      22      23      23      22      23
      23      22      23      23      22      23      23      22      23      23
      22      23      23      22      23      23      22      23      23      22
      23      23      22      23      23      22      23      23      22      23
      23      22      23      23      22      23      23      22      23      23
      22      23      23      22      23      23      22      23      23      22
      23      23      22      23      23      22      23      23      22      23
      23      22      23      23      22      23      23      22      23      23
      22      23      23      22      23      23      22      23      23      22
      23      23      22      23      23      22      23      23      22      23
      23      22      23      23      22      23      23      22      23      23
      22      23      23      22      23      23      22      23      23      22
      23      23      22      23      23      22      23      23      22      23
      23      22      23      23      22      23      23      22      23      23
      22      23      23      22      23      23      22      23      23      22
      23      23      22      23      23      22      23      23      22      23
      23      22      23      23      22      23      23      22      23      23
      22      23      23      22      23      23      22      23      23      22
      23      23      22      23      23      22      23      23      22      23
      23      22      23      23      22      23      23      22      23      23
      22      23      23      22      23      23      22      23      23      22
      23      23      22      23      23      22      23      23      22      23
      23      22      23      23      22      23      23      22      23      23
      22      23      23      22      23      23      22      23      23      22
      23      23      22      23      23      22      23      23      22      23
      23      22      23      23      22      23      23      22      23      23
      22      23      23      22      23      23      22      23      23      22
      23      23      22      23      23      22      23      23      22      23
      23      22      23      23      22      23      23      22      23      23
      22      23      23      22      23      23      22      23      23      22
      23      23      22      23      23      22      23      23      22      23
      23      22      23      23      22      23      23      22      23      23
      22      23      23      22      23      23      22      23      23      22
      23      23      22      23      23      22      23      23      22      23
      23      22      23      23      22      23      23      22      23      23
      22      23      23      22      23      23      22      23      23      22
      23      23      22      23      23      22      23      23      22      23
      23      22      23      23      22      23      23      22      23      23
      22      23      23      22      23      23      22      23      23      22
      23      23      22      23      23      22      23      23      22      23
      23      22      23      23      22      23      23      22      23      23
      22      23      23      22      23      23      22      23      23      22
      23      23      22      23      23      22      23      23      22      23
      23      22      23      23      22      23      23      22      23      23
      22      23      23      22      23      23      22      23      23      22
      23      23      22      23      23      22      23      23      22      23
      23      22      23      23      22      23      23      22      23      23
      22      23      23      22      23      23      22      23      23      22
      23      23      22      23      23      22      23      23      22      23
      23      22      23      23      22      23      23      22      23      23
      22      23      23      22      23      23      22      23      23      22
      23      23      22      23      23      22      23      23      22      23
      23      22      23      23      22      23      23      22      23      23
      22      23      23      22      23      23      22      23      23      22
      23      23      22      23      23      22      23      23      22      23
      23      22      23      23      22      23      23      22      23      23
      22      23      23      22      23      23      22      23      23      22
      23      23      22      23      23      22      23      23      22      23
      23      22      23      23      22      23      23      22      23      23
      22      23      23      22      23      23      22      23      23      22
      23      23      22      23      23      22      23      23      22      23
      23      22      23      23      22      23      23      22      23      23
      22      23      23      22      23      23      22      23      23      22
      23      23      22      23      23      22      23      23      22      23
      23      22      23      23      22      23      23      22      23      23
      22      23      23      22      23      23      22      23      23      22
      23      23      22      23      23      22      23      23      22      23
      23      22      23      23      22      23      23      22      23      23
      22      23      23      22      23      23      22      23      23      22
      23      23      22      23      23      22      23      23      22      23
      23      22      23      23      22      23      23      22      23      23
      22      23      23      22      23      23      22      23      23      22
      23      23      22      23      23      22      23      23      22      23
      23      22      23      23      22      23      23      22      23      23
      22      23      23      22      23      23      22      23      23      22
      23      23      22      23      23      22      23      23      22      23
      23      22      23      23      22      23      23      22      23      23
      22      23      23      22      23      23      22      23      23      22
      23      23      22      23      23      22      23      23      22      23
      23      22      23      23      22      23      23      22      23      23
      22      23      23      22      23      23      22      23      23      22
      23      23      22      23      23      22      23      23      22      23
      23      22      23      23      22      23      23      22      23      23
      22      23      23      22      23      23      22      23      23      22
      23      23      22      23      23      22      23      23      22      23
      23      22      23      23      22      23      23      22      23      23
      22      23      23      22      23      23      22      23      23      22
      23      23      22      23      23      22      23      23      22      23
      23      22      23      23      22      23      23      22      23      23
      22      23      23      22      23      23      22      23      23      22
      23      23      22      23      23      22      23      23      22      23
      23      22      23      23      22      23      23      22      23      23
      22      23      23      22      23      23      22      23      23      22
      23      23      22      23      23      22      23      23      22      23
      23      22      23      23      22      23      23      22      23      23
      22      23      23      22      23      23      22      23      23      22
      23      23      22      23      23      22      23      23      22      23
      23      22      23      23      22      23      23      22      23      23
      22      23      23      22      23      23      22      23      23      22
      23      23      22      23      23      22      23      23      22      23
      23      22      23      23      22      23      23      22      23      23
      22      23      23      22      23      23      22      23      23      22
      23      23      22      23      23      22      23      23      22      23
      23      22      23      23      22      23      23      22      23      23
      22      23      23      22      23      23      22      23      23      22
      23      23      22      23      23      22      23      23      22      23
      23      22      23      23      22      23      23      22      23      23
      22      23      23      22      23      23      22      23      23      22
      23      23      22      23      23      22      23      23      22      23
      23      22      23      23      22      23      23      22      23      23
      22      23      23      22      23      23      22      23      23      22
      23      23      22      23      23      22      23      23      22      23
      23      22      23      23      22      23      23      22      23      23
      22      23      23      22      23      23      22      23      23      22
      23      23      22      23      23      22      23      23      22      23
      23      22      23      23      22      23      23      22      23      23
      22      23      23      22      23      23      22      23      23      22
      23      23      22      23      23      22      23      23      22      23
      23      22      23      23      22      23      23      22      23      23
      22      23      23      22      23      23      22      23      23      22
      23      23      22      23      23      22      23      23      22      23
      23      22      23      23      22      23      23      22      23      23
      22      23      23      22      23      23      22      23      23      22
      23      23      22      23      23      22      23      23      22      23
      23      22      23      23      22      23      23      22      23      23
      22      23      23      22      23      23      22      23      23      22
      23      23      22      23      23      22      23      23      22      23
      23      22      23      23      22      23      23      22      23      23
      22      23      23      22      23      23      22      23      23      22
      23      23      22      23      23      22      23      23      22      23
      23      22      23      23      22      23      23      22      23      23
      22      23      23      22      23      23      22      23      23      22
      23      23      22      23      23      22      23      23      22      23
      23      22      23      23      22      23      23      22      23      23
      22      23      23      22      23      23      22      23      23      22
      23      23      22      23      23      22      23      23      22      23
      23      22      23      23      22      23      23      22      23      23
      22      23      23      22      23      23      22      23      23      22
      23      23      22      23      23      22      23      23      22      23
      23      22      23      23      22      23      23      22      23      23
      22      23      23      22      23      23      22      23      23      22
      23      23      22      23      23      22      23      23      22      23
      23      22      23      23      22      23      23      22      23      23
      22      23      23      22      23      23      22      23      23      22
      23      23      22      23      23      22      23      23      22      23
      23      22      23      23      22      23      23      22      23      23
      22      23      23      22      23      23      22      23      23      22
      23      23      22      23      23      22      23      23      22      23
      23      22      23      23      22      23      23      22      23      23
      22      23      23      22      23      23      22      23      23      22
      23      23      22      23      23      22      23      23      22      23
      23      22      23      23      22      23      23      22      23      23
      22      23      23      22      23      23      22      23      23      22
      23      23      22      23      23      22      23      23      22      23
      23      22      23      23      22      23      23      22      23      23
      22      23      23      22      23      23      22      23      23      22
      23      23      22      23      23      22      23      23      22      23
      23      22      23      23      22      23      23      22      23      23
      22      23      23      22      23      23      22      23      23      22
      23      23      22      23      23      22      23      23      22      23
      23      22      23      23      22      23      23      22      23      23
      22      23      23      22      23      23      22      23      23      22
      23      23      22      23      23      22      23      23      22      23
      23      22      23      23      22      23      23      22      23      23
      22      23      23      22      23      23      22      23      23      22
      23      23      22      23      23      22      23      23      22      23
      23      22      23      23      22      23      23      22      23      23
      22      23      23      22      23      23      22      23      23      22
      23      23      22      23      23      22      23      23      22      23
      23      22      23      23      22      23      23      22      23      23
      22      23      23      22      23      23      22      23      23      22
      23      23      22      23      23      22      23      23      22      23
      23      22      23      23      22      23      23      22      23      23
      22      23      23      22      23      23      22      23      23      22
      23      23      22      23      23      22      23      23      22      23
      23      22      23      23      22      23      23      22      23      23
      22      23      23      22      23      23      22      23      23      22
      23      23      22      23      23      22      23      23      22      23
      23      22      23      23      22      23      23      22      23      23
      22      23      23      22      23      23      22      23      23      22
      23      23      22      23      23      22      23      23      22      23
      23      22      23      23      22      23      23      22      23      23
      22      23      23      22      23      23      22      23      23      22
      23      23      22      23      23      22      23      23      22      23
      23      22      23      23      22      23      23      22      23      23
      22      23      23      22      23      23      22      23      23      22
      23      23      22      23      23      22      23      23      22      23
      23      22      23      23      22      23      23      22      23      23
      22      23      23      22      23      23      22      23      23      22
      23      23      22      23      23      22      23      23      22      23
      23      22      23      23      22      23      23      22      23      23
      22      23      23      22      23      23      22      23      23      22
      23      23      22      23      23      22      23      23      22      23
      23      22      23      23      22      23      23      22      23      23
      22      23      23      22      23      23      22      23      23      22
      23      23      22      23      23      22      23      23      22      23
      23      22      23      23      22      23      23      22      23      23
      22      23      23      22      23      23      22      23      23      22
      23      23      22      23      23      22      23      23      22      23
      23      22      23      23      22      23      23      22      23      23
      22      23      23      22      23      23      22      23      23      22
      23      23      22      23      23      22      23      23      22      23
      23      22      23      23      22      23      23      22      23      23
      22      23      23      22      23      23      22      23      23      22
      23      23      22      23      23      22      23      23      22      23
      23      22      23      23      22      23      23      22      23      23
      22      23      23      22      23      23      22      23      23      22
      23      23      22      23      23      22      23      23      22      23
      23      22      23      23      22      23      23      22      23      23
      22      23      23      22      23      23      22      23      23      22
      23      23      22      23      23      22      23      23      22      23
      23      22      23      23      22      23      23      22      23      23
      22      23      23      22      23      23      22      23      23      22
      23      23      22      23      23      22      23      23      22      23
      23      22      23      23      22      23      23      22      23      23
      22      23      23      22      23      23      22      23      23      22
      23      23      22      23      23      22      23      23      22      23
      23      22      23      23      22      23      23      22      23      23
      22      23      23      22      23      23      22      23      23      22
      23      23      22      23      23      22      23      23      22      23
      23      22      23      23      22      23      23      22      23      23
      22      23      23      22      23      23      22      23      23      22
      23      23      22      23      23      22      23      23      22      23
      23      22      23      23      22      23      23      22      23      23
      22      23      23      22      23      23      22      23      23      22
      23      23      22      23      23      22      23      23      22      23
      23      22      23      23      22      23      23      22      23      23
      22      23      23      22      23      23      22      23      23      22
      23      23      22      23      23      22      23      23      22      23
      23      22      23      23      22      23      23      22      23      23
      22      23      23      22      23      23      22      23      23      22
      23      23      22      23      23      22      23      23      22      23
      23      22      23      23      22      23      23      22      23      23
      22      23      23      22      23      23      22      23      23      22
      23      23      22      23      23      22      23      23      22      23
      23      22      23      23      22      23      23      22      23      23
      22      23      23      22      23      23      22      23      23      22
      23      23      22      23      23      22      23      23      22      23
      23      22      23      23      22      23      23      22      23      23
      22      23      23      22      23      23      22      23      23      22
      23      23      22      23      23      22      23      23      22      23
      23      22      23      23      22      23      23      22      23      23
      22      23      23      22      23      23      22      23      23      22
      23      23      22      23      23      22      23      23      22      23
      23      22      23      23      22      23      23      22      23      23
      22      23      23      22      23      23      22      23      23      22
      23      23      22      23      23      22      23      23      22      23
      23      22      23      23      22      23      23      22      23      23
      22      23      23      22      23      23      22      23      23      22
      23      23      22      23      23      22      23      23      22      23
      23      22      23      23      22      23      23      22      23      23
      22      23      23      22      23      23      22      23      23      22
      23      23      22      23      23      22      23      23      22      23
      23      22      23      23      22      23      23      22      23      23
      22      23      23      22      23      23      22      23      23      22
      23      23      22      23      23      22      23      23      22      23
      23      22      23      23      22      23      23      22      23      23
      22      23      23      22      23      23      22      23      23      22
      23      23      22      23      23      22      23      23      22      23
      23      22      23      23      22      23      23      22      23      23
      22      23      23      22      23      23      22      23      23      22
      23      23      22      23      23      22      23      23      22      23
      23      22      23      23      22      23      23      22      23      23
      22      23      23      22      23      23      22      23      23      22
      23      23      22      23      23      22      23      23      22      23
      23      22      23      23      22      23      23      22      23      23
      22      23      23      22      23      23      22      23      23      22
      23      23      22      23      23      22      23      23      22      23
      23      22      23      23      22      23      23      22      23      23
      22      23      23      22      23      23      22      23      23      22
      23      23      22      23      23      22      23      23      22      23
      23      22      23      23      22      23      23      22      23      23
      22      23      23      22      23      23      22      23      23      22
      23      23      22      23      23      22      23      23      22      23
      23      22      23      23      22      23      23      22      23      23
      22      23      23      22      23      23      22      23      23      22
      23      23      22      23      23      22      23      23      22      23
      23      22      23      23      22      23      23      22      23      23
      22      23      23      22      23      23      22      23      23      22
      23      23      22      23      23      22      23      23      22      23
      23      22      23      23      22      23      23      22      23      23
      22      23      23      22      23      23      22      23      23      22
      23      23      22      23      23      22      23      23      22      23
      23      22      23      23      22      23      23      22      23      23
      22      23      23      22      23      23      22      23      23      22
      23      23      22      23      23      22      23      23      22      23
      23      22      23      23      22      23      23      22      23      23
      22      23      23      22      23      23      22      23      23      22
      23      23      22      23      23      22      23      23      22      23
      23      22      23      23      22      23      23      22      23      23
      22      23      23      22      23      23      22      23      23      22
      23      23      22      23      23      22      23      23      22      23
      23      22      23      23      22      23      23      22      23      23
      22      23      23      22      23      23      22      23      23      22
      23      23      22      23      23      22      23      23      22      23
      23      22      23      23      22      23      23      22      23      23
      22      23      23      22      23      23      22      23      23      22
      23      23      22      23      23      22      23      23      22      23
      23      22      23      23      22      23      23      22      23      23
      22      23      23      22      23      23      22      23      23      22
      23      23      22      23      23      22      23      23      22      23
      23      22      23      23      22      23      23      22      23      23
      22      23      23      22      23      23      22      23      23      22
      23      23      22      23      23      22      23      23      22      23
      23      22      23      23      22      23      23      22      23      23
      22      23      23      22      23      23      22      23      23      22
      23      23      22      23      23      22      23      23      22      23
      23      22      23      23      22      23      23      22      23      23
      22      23      23      22      23      23      22      23      23      22
      23      23      22      23      23      22      23      23      22      23
      23      22      23      23      22      23      23      22      23      23
      22      23      23      22      23      23      22      23      23      22
      23      23      22      23      23      22      23      23      22      23
      23      22      23      23      22      23      23      22      23      23
      22      23      23      22      23      23      22      23      23      22
      23      23      22      23      23      22      23      23      22      23
      23      22      23      23      22      23      23      22      23      23
      22      23      23      22      23      23      22      23      23      22
      23      23      22      23      23      22      23      23      22      23
      23      22      23      23      22      23      23      22      23      23
      22      23      23      22      23      23      22      23      23      22
      23      23      22      23      23      22      23      23      22      23
      23      22      23      23      22      23      23      22      23      23
      22      23      23      22      23      23      22      23      23      22
      23      23      22      23      23      22      23      23      22      23
      23      22      23      23      22      23      23      22      23      23
      22      23      23      22      23      23      22      23      23      22
      23      23      22      23      23      22      23      23      22      23
      23      22      23      23      22      23      23      22      23      23
      22      23      23      22      23      23      22      23      23      22
      23      23      22      23      23      22      23      23      22      23
      23      22      23      23      22      23      23      22      23      23
      22      23      23      22      23      23      22      23      23      22
      23      23      22      23      23      22      23      23      22      23
      23      22      23      23      22      23      23      22      23      23
      22      23      23      22      23      23      22      23      23      22
      23      23      22      23      23      22      23      23      22      23
      23      22      23      23      22      23      23      22      23      23
      22      23      23      22      23      23      22      23      23      22
      23      23      22      23      23      22      23      23      22      23
      23      22      23      23      22      23      23      22      23      23
      22      23      23      22      23      23      22      23      23      22
      23      23      22      23      23      22      23      23      22      23
      23      22      23      23      22      23      23      22      23      23
      22      23      23      22      23      23      22      23      23      22
      23      23      22      23      23      22      23      23      22      23
      23      22      23      23      22      23      23      22      23      23
      22      23      23      22      23      23      22      23      23      22
      23      23      22      23      23      22      23      23      22      23
      23      22      23      23      22      23      23      22      23      23
      22      23      23      22      23      23      22      23      23      22
      23      23      22      23      23      22      23      23      22      23
      23      22      23      23      22      23      23      22      23      23
      22      23      23      22      23      23      22      23      23      22
      23      23      22      23      23      22      23      23      22      23
      23      22      23      23      22      23      23      22      23      23
      22      23      23      22      23      23      22      23      23      22
      23      23      22      23      23      22      23      23      22      23
      23      22      23      23      22      23      23      22      23      23
      22      23      23      22      23      23      22      23      23      22
      23      23      22      23      23      22      23      23      22      23
      23      22      23      23      22      23      23      22      23      23
      22      23      23      22      23      23      22      23      23      22
      23      23      22      23      23      22      23      23      22      23
      23      22      23      23      22      23      23      22      23      23
      22      23      23      22      23      23      22      23      23      22
      23      23      22      23      23      22      23      23      22      23
      23      22      23      23      22      23      23      22      23      23
      22      23      23      22      23      23      22      23      23      22
      23      23      22      23      23      22      23      23      22      23
      23      22      23      23      22      23      23      22      23      23
      22      23      23      22      23      23      22      23      23      22
      23      23      22      23      23      22      23      23      22      23
      23      22      23      23      22      23      23      22      23      23
      22      23      23      22      23      23      22      23      23      22
      23      23      22      23      23      22      23      23      22      23
      23      22      23      23      22      23      23      22      23      23
      22      23      23      22      23      23      22      23      23      22
      23      23      22      23      23      22      23      23      22      23
      23      22      23      23      22      23      23      22      23      23
      22      23      23      22      23      23      22      23      23      22
      23      23      22      23      23      22      23      23      22      23
      23      22      23      23      22      23      23      22      23      23
      22      23      23      22      23      23      22      23      23      22
      23      23      22      23      23      22      23      23      22      23
      23      22      23      23      22      23      23      22      23      23
      22      23      23      22      23      23      22      23      23      22
      23      23      22      23      23      22      23      23      22      23
      23      22      23      23      22      23      23      22      23      23
      22      23      23      22      23      23      22      23      23      22
      23      23      22      23      23      22      23      23      22      23
      23      22      23      23      22      23      23      22      23      23
      22      23      23      22      23      23      22      23      23      22
      23      23      22      23      23      22      23      23      22      23
      23      22      23      23      22      23      23      22      23      23
      22      23      23      22      23      23      22      23      23      22
      23      23      22      23      23      22      23      23      22      23
      23      22      23      23      22      23      23      22      23      23
      22      23      23      22      23      23      22      23      23      22
      23      23      22      23      23      22      23      23      22      23
      23      22      23      23      22      23      23      22      23      23
      22      23      23      22      23      23      22      23      23      22
      23      23      22      23      23      22      23      23      22      23
      23      22      23      23      22      23      23      22      23      23
      22      23      23      22      23      23      22      23      23      22
      23      23      22      23      23      22      23      23      22      23
      23      22      23      23      22      23      23      22      23      23
      22      23      23      22      23      23      22      23      23      22
      23      23      22      23      23      22      23      23      22      23
      23      22      23      23      22      23      23      22      23      23
      22      23      23      22      23      23      22      23      23      22
      23      23      22      23      23      22      23      23      22      23
      23      22      23      23      22      23      23      22      23      23
      22      23      23      22      23      23      22      23      23      22
      23      23      22      23      23      22      23      23      22      23
      23      22      23      23      22      23      23      22      23      23
      22      23      23      22      23      23      22      23      23      22
      23      23      22      23      23      22      23      23      22      23
      23      22      23      23      22      23      23      22      23      23
      22      23      23      22      23      23      22      23      23      22
      23      23      22      23      23      22      23      23      22      23
      23      22      23      23      22      23      23      22      23      23
      22      23      23      22      23      23      22      23      23      22
      23      23      22      23      23      22      23      23      22      23
      23      22      23      23      22      23      23      22      23      23
      22      23      23      22      23      23      22      23      23      22
      23      23      22      23      23      22      23      23      22      23
      23      22      23      23      22      23      23      22      23      23
      22      23      23      22      23      23      22      23      23      22
      23      23      22      23      23      22      23      23      22      23
      23      22      23      23      22      23      23      22      23      23
      22      23      23      22      23      23      22      23      23      22
      23      23      22      23      23      22      23      23      22      23
      23      22      23      23      22      23      23      22      23      23
      22      23      23      22      23      23      22      23      23      22
      23      23      22      23      23      22      23      23      22      23
      23      22      23      23      22      23      23      22      23      23
      22      23      23      22      23      23      22      23      23      22
      23      23      22      23      23      22      23      23      22      23
      23      22      23      23      22      23      23      22      23      23
      22      23      23      22      23      23      22      23      23      22
      23      23      22      23      23      22      23      23      22      23
      23      22      23      23      22      23      23      22      23      23
      22      23      23      22      23      23      22      23      23      22
      23      23      22      23      23      22      23      23      22      23
      23      22      23      23      22      23      23      22      23      23
      22      23      23      22      23      23      22      23      23      22
      23      23      22      23      23      22      23      23      22      23
      23      22      23      23      22      23      23      22      23      23
      22      23      23      22      23      23      22      23      23      22
      23      23      22      23      23      22      23      23      22      23
      23      22      23      23      22      23      23      22      23      23
      22      23      23      22      23      23      22      23      23      22
      23      23      22      23      23      22      23      23      22      23
      23      22      23      23      22      23      23      22      23      23
      22      23      23      22      23      23      22      23      23      22
      23      23      22      23      23      22      23      23      22      23
      23      22      23      23      22      23      23      22      23      23
      22      23      23      22      23      23      22      23      23      22
      23      23      22      23      23      22      23      23      22      23
      23      22      23      23      22      23      23      22      23      23
      22      23      23      22      23      23      22      23      23      22
      23      23      22      23      23      22      23      23      22      23
      23      22      23      23      22      23      23      22      23      23
      22      23      23      22      23      23      22      23      23      22
      23      23      22      23      23      22      23      23      22      23
      23      22      23      23      22      23      23      22      23      23
      22      23      23      22      23      23      22      23      23      22
      23      23      22      23      23      22      23      23      22      23
      23      22      23      23      22      23      23      22      23      23
      22      23      23      22      23      23      22      23      23      22
      23      23      22      23      23      22      23      23      22      23
      23      22      23      23      22      23      23      22      23      23
      22      23      23      22      23      23      22      23      23      22
      23      23      22      23      23      22      23      23      22      23
      23      22      23      23      22      23      23      22      23      23
      22      23      23      22      23      23      22      23      23      22
      23      23      22      23      23      22      23      23      22      23
      23      22      23      23      22      23      23      22      23      23
      22      23      23      22      23      23      22      23      23      22
      23      23      22      23      23      22      23      23      22      23
      23      22      23      23      22      23      23      22      23      23
      22      23      23      22      23      23      22      23      23      22
      23      23      22      23      23      22      23      23      22      23
      23      22      23      23      22      23      23      22      23      23
      22      23      23      22      23      23      22      23      23      22
      23      23      22      23      23      22      23      23      22      23
      23      22      23      23      22      23      23      22      23      23
      22      23      23      22      23      23      22      23      23      22
      23      23      22      23      23      22      23      23      22      23
      23      22      23      23      22      23      23      22      23      23
      22      23      23      22      23      23      22      23      23      22
      23      23      22      23      23      22      23      23      22      23
      23      22      23      23      22      23      23      22      23      23
      22      23      23      22      23      23      22      23      23      22
      23      23      22      23      23      22      23      23      22      23
      23      22      23      23      22      23      23      22      23      23
      22      23      23      22      23      23      22      23      23      22
      23      23      22      23      23      22      23      23      22      23
      23      22      23      23      22      23      23      22      23      23
      22      23      23      22      23      23      22      23      23      22
      23      23      22      23      23      22      23      23      22      23
      23      22      23      23      22      23      23      22      23      23
      22      23      23      22      23      23      22      23      23      22
      23      23      22      23      23      22      23      23      22      23
      23      22      23      23      22      23      23      22      23      23
      22      23      23      22      23      23      22      23      23      22
      23      23      22      23      23      22      23      23      22      23
      23      22      23      23      22      23      23      22      23      23
      22      23      23      22      23      23      22      23      23      22
      23      23      22      23      23      22      23      23      22      23
      23      22      23      23      22      23      23      22      23      23
      22      23      23      22      23      23      22      23      23      22
      23      23      22      23      23      22      23      23      22      23
      23      22      23      23      22      23      23      22      23      23
      22      23      23      22      23      23      22      23      23      22
      23      23      22      23      23      22      23      23      22      23
      23      22      23      23      22      23      23      22      23      23
      22      23      23      22      23      23      22      23      23      22
      23      23      22      23      23      22      23      23      22      23
      23      22      23      23      22      23      23      22      23      23
      22      23      23      22      23      23      22      23      23      22
      23      23      22      23      23      22      23      23      22      23
      23      22      23      23      22      23      23      22      23      23
      22      23      23      22      23      23      22      23      23      22
      23      23      22      23      23      22      23      23      22      23
      23      22      23      23      22      23      23      22      23      23
      22      23      23      22      23      23      22      23      23      22
      23      23      22      23      23      22      23      23      22      23
      23      22      23      23      22      23      23      22      23      23
      22      23      23      22      23      23      22      23      23      22
      23      23      22      23      23      22      23      23      22      23
      23      22      23      23      22      23      23      22      23      23
      22      23      23      22      23      23      22      23      23      22
      23      23      22      23      23      22      23      23      22      23
      23      22      23      23      22      23      23      22      23      23
      22      23      23      22      23      23      22      23      23      22
      23      23      22      23      23      22      23      23      22      23
      23      22      23      23      22      23      23      22      23      23
      22      23      23      22      23      23      22      23      23      22
      23      23      22      23      23      22      23      23      22      23
      23      22      23      23      22      23      23      22      23      23
      22      23      23      22      23      23      22      23      23      22
      23      23      22      23      23      22      23      23      22      23
      23      22      23      23      22      23      23      22      23      23
      22      23      23      22      23      23      22      23      23      22
      23      23      22      23      23      22      23      23      22      23
      23      22      23      23      22      23      23      22      23      23
      22      23      23      22      23      23      22      23      23      22
      23      23      22      23      23      22      23      23      22      23
      23      22      23      23      22      23      23      22      23      23
      22      23      23      22      23      23      22      23      23      22
      23      23      22      23      23      22      23      23      22      23
      23      22      23      23      22      23      23      22      23      23
      22      23      23      22      23      23      22      23      23      22
      23      23      22      23      23      22      23      23      22      23
      23      22      23      23      22      23      23      22      23      23
      22      23      23      22      23      23      22      23      23      22
      23      23      22      23      23      22      23      23      22      23
      23      22      23      23      22      23      23      22      23      23
      22      23      23      22      23      23      22      23      23      22
      23      23      22      23      23      22      23      23      22      23
      23      22      23      23      22      23      23      22      23      23
      22      23      23      22      23      23      22      23      23      22
      23      23      22      23      23      22      23      23      22      23
      23      22      23      23      22      23      23      22      23      23
      22      23      23      22      23      23      22      23      23      22
      23      23      22      23      23      22      23      23      22      23
      23      22      23      23      22      23      23      22      23      23
      22      23      23      22      23      23      22      23      23      22
      23      23      22      23      23      22      23      23      22      23
      23      22      23      23      22      23      23      22      23      23
      22      23      23      22      23      23      22      23      23      22
      23      23      22      23      23      22      23      23      22      23
      23      22      23      23      22      23      23      22      23      23
      22      23      23      22      23      23      22      23      23      22
      23      23      22      23      23      22      23      23      22      23
      23      22      23      23      22      23      23      22      23      23
      22      23      23      22      23      23      22      23      23      22
      23      23      22      23      23      22      23      23      22      23
      23      22      23      23      22      23      23      22      23      23
      22      23      23      22      23      23      22      23      23      22
      23      23      22      23      23      22      23      23      22      23
      23      22      23      23      22      23      23      22      23      23
      22      23      23      22      23      23      22      23      23      22
      23      23      22      23      23      22      23      23      22      23
      23      22      23      23      22      23      23      22      23      23
      22      23      23      22      23      23      22      23      23      22
      23      23      22      23      23      22      23      23      22      23
      23      22      23      23      22      23      23      22      23      23
      22      23      23      22      23      23      22      23      23      22
      23      23      22      23      23      22      23      23      22      23
      23      22      23      23      22      23      23      22      23      23
      22      23      23      22      23      23      22      23      23      22
      23      23      22      23      23      22      23      23      22      23
      23      22      23      23      22      23      23      22      23      23
      22      23      23      22      23      23      22      23      23      22
      23      23      22      23      23      22      23      23      22      23
      23      22      23      23      22      23      23      22      23      23
      22      23      23      22      23      23      22      23      23      22
      23      23      22      23      23      22      23      23      22      23
      23      22      23      23      22      23      23      22      23      23
      22      23      23      22      23      23      22      23      23      22
      23      23      22      23      23      22      23      23      22      23
      23      22      23      23      22      23      23      22      23      23
      22      23      23      22      23      23      22      23      23      22
      23      23      22      23      23      22      23      23      22      23
      23      22      23      23      22      23      23      22      23      23
      22      23      23      22      23      23      22      23      23      22
      23      23      22      23      23      22      23      23      22      23
      23      22      23      23      22      23      23      22      23      23
      22      23      23      22      23      23      22      23      23      22
      23      23      22      23      23      22      23      23      22      23
      23      22      23      23      22      23      23      22      23      23
      22      23      23      22      23      23      22      23      23      22
      23      23      22      23      23      22      23      23      22      23
      23      22      23      23      22      23      23      22      23      23
      22      23      23      22      23      23      22      23      23      22
      23      23      22      23      23      22      23      23      22      23
      23      22      23      23      22      23      23      22      23      23
      22      23      23      22      23      23      22      23      23      22
      23      23      22      23      23      22      23      23      22      23
      23      22      23      23      22      23      23      22      23      23
      22      23      23      22      23      23      22      23      23      22
      23      23      22      23      23      22      23      23      22      23
      23      22      23      23      22      23      23      22      23      23
      22      23      23      22      23      23      22      23      23      22
      23      23      22      23      23      22      23      23      22      23
      23      22      23      23      22      23      23      22      23      23
      22      23      23      22      23      23      22      23      23      22
      23      23      22      23      23      22      23      23      22      23
      23      22      23      23      22      23      23      22      23      23
      22      23      23      22      23      23      22      23      23      22
      23      23      22      23      23      22      23      23      22      23
      23      22      23      23      22      23      23      22      23      23
      22      23      23      22      23      23      22      23      23      22
      23      23      22      23      23      22      23      23      22      23
      23      22      23      23      22      23      23      22      23      23
      22      23      23      22      23      23      22      23      23      22
      23      23      22      23      23      22      23      23      22      23
      23      22      23      23      22      23      23      22      23      23
      22      23      23      22      23      23      22      23      23      22
      23      23      22      23      23      22      23      23      22      23
      23      22      23      23      22      23      23      22      23      23
      22      23      23      22      23      23      22      23      23      22
      23      23      22      23      23      22      23      23      22      23
      23      22      23      23      22      23      23      22      23      23
      22      23      23      22      23      23      22      23      23      22
      23      23      22      23      23      22      23      23      22      23
      23      22      23      23      22      23      23      22      23      23
      22      23      23      22      23      23      22      23      23      22
      23      23      22      23      23      22      23      23      22      23
      23      22      23      23      22      23      23      22      23      23
      22      23      23      22      23      23      22      23      23      22
      23      23      22      23      23      22      23      23      22      23
      23      22      23      23      22      23      23      22      23      23
      22      23      23      22      23      23      22      23      23      22
      23      23      22      23      23      22      23      23      22      23
      23      22      23      23      22      23      23      22      23      23
      22      23      23      22      23      23      22      23      23      22
      23      23      22      23      23      22      23      23      22      23
      23      22      23      23      22      23      23      22      23      23
      22      23      23      22      23      23      22      23      23      22
      23      23      22      23      23      22      23      23      22      23
      23      22      23      23      22      23      23      22      23      23
      22      23      23      22      23      23      22      23      23      22
      23      23      22      23      23      22      23      23      22      23
      23      22      23      23      22      23      23      22      23      23
      22      23      23      22      23      23      22      23      23      22
      23      23      22      23      23      22      23      23      22      23
      23      22      23      23      22      23      23      22      23      23
      22      23      23      22      23      23      22      23      23      22
      23      23      22      23      23      22      23      23      22      23
      23      22      23      23      22      23      23      22      23      23
      22      23      23      22      23      23      22      23      23      22
      23      23      22      23      23      22      23      23      22      23
      23      22      23      23      22      23      23      22      23      23
      22      23      23      22      23      23      22      23      23      22
      23      23      22      23      23      22      23      23      22      23
      23      22      23      23      22      23      23      22      23      23
      22      23      23      22      23      23      22      23      23      22
      23      23      22      23      23      22      23      23      22      23
      23      22      23      23      22      23      23      22      23      23
      22      23      23      22      23      23      22      23      23      22
      23      23      22      23      23      22      23      23      22      23
      23      22      23      23      22      23      23      22      23      23
      22      23      23      22      23      23      22      23      23      22
      23      23      22      23      23      22      23      23      22      23
      23      22      23      23      22      23      23      22      23      23
      22      23      23      22      23      23      22      23      23      22
      23      23      22      23      23      22      23      23      22      23
      23      22      23      23      22      23      23      22      23      23
      22      23      23      22      23      23      22      23      23      22
      23      23      22      23      23      22      23      23      22      23
      23      22      23      23      22      23      23      22      23      23
      22      23      23      22      23      23      22      23      23      22
      23      23      22      23      23      22      23      23      22      23
      23      22      23      23      22      23      23      22      23      23
      22      23      23      22      23      23      22      23      23      22
      23      23      22      23      23      22      23      23      22      23
      23      22      23      23      22      23      23      22      23      23
      22      23      23      22      23      23      22      23      23      22
      23      23      22      23      23      22      23      23      22      23
      23      22      23      23      22      23      23      22      23      23
      22      23      23      22      23      23      22      23      23      22
      23      23      22      23      23      22      23      23      22      23
      23      22      23      23      22      23      23      22      23      23
      22      23      23      22      23      23      22      23      23      22
      23      23      22      23      23      22      23      23      22      23
      23      22      23      23      22      23      23      22      23      23
      22      23      23      22      23      23      22      23      23      22
      23      23      22      23      23      22      23      23      22      23
      23      22      23      23      22      23      23      22      23      23
      22      23      23      22      23      23      22      23      23      22
      23      23      22      23      23      22      23      23      22      23
      23      22      23      23      22      23      23      22      23      23
      22      23      23      22      23      23      22      23      23      22
      23      23      22      23      23      22      23      23      22      23
      23      22      23      23      22      23      23      22      23      23
      22      23      23      22      23      23      22      23      23      22
      23      23      22      23      23      22      23      23      22      23
      23      22      23      23      22      23      23      22      23      23
      22      23      23      22      23      23      22      23      23      22
      23      23      22      23      23      22      23      23      22      23
      23      22      23      23      22      23      23      22      23      23
      22      23      23      22      23      23      22      23      23      22
      23      23      22      23      23      22      23      23      22      23
      23      22      23      23      22      23      23      22      23      23
      22      23      23      22      23      23      22      23      23      22
      23      23      22      23      23      22      23      23      22      23
      23      22      23      23      22      23      23      22      23      23
      22      23      23      22      23      23      22      23      23      22
      23      23      22      23      23      22      23      23      22      23
      23      22      23      23      22      23      23      22      23      23
      22      23      23      22      23      23      22      23      23      22
      23      23      22      23      23      22      23      23      22      23
      23      22      23      23      22      23      23      22      23      23
      22      23      23      22      23      23      22      23      23      22
      23      23      22      23      23      22      23      23      22      23
      23      22      23      23      22      23      23      22      23      23
      22      23      23      22      23      23      22      23      23      22
      23      23      22      23      23      22      23      23      22      23
      23      22      23      23      22      23      23      22      23      23
      22      23      23      22      23      23      22      23      23      22
      23      23      22      23      23      22      23      23      22      23
      23      22      23      23      22      23      23      22      23      23
      22      23      23      22      23      23      22      23      23      22
      23      23      22      23      23      22      23      23      22      23
      23      22      23      23      22      23      23      22      23      23
      22      23      23      22      23      23      22      23      23      22
      23      23      22      23      23      22      23      23      22      23
      23      22      23      23      22      23      23      22      23      23
      22      23      23      22      23      23      22      23      23      22
      23      23      22      23      23      22      23      23      22      23
      23      22      23      23      22      23      23      22      23      23
      22      23      23      22      23      23      22      23      23      22
      23      23      22      23      23      22      23      23      22      23
      23      22      23      23      22      23      23      22      23      23
      22      23      23      22      23      23      22      23      23      22
      23      23      22      23      23      22      23      23      22      23
      23      22      23      23      22      23      23      22      23      23
      22      23      23      22      23      23      22      23      23      22
      23      23      22      23      23      22      23      23      22      23
      23      22      23      23      22      23      23      22      23      23
      22      23      23      22      23      23      22      23      23      22
      23      23      22      23      23      22      23      23      22      23
      23      22      23      23      22      23      23      22      23      23
      22      23      23      22      23      23      22      23      23      22
      23      23      22      23      23      22      23      23      22      23
      23      22      23      23      22      23      23      22      23      23
      22      23      23      22      23      23      22      23      23      22
      23      23      22      23      23      22      23      23      22      23
      23      22      23      23      22      23      23      22      23      23
      22      23      23      22      23      23      22      23      23      22
      23      23      22      23      23      22      23      23      22      23
      23      22      23      23      22      23      23      22      23      23
      22      23      23      22      23      23      22      23      23      22
      23      23      22      23      23      22      23      23      22      23
      23      22      23      23      22      23      23      22      23      23
      22      23      23      22      23      23      22      23      23      22
      23      23      22      23      23      22      23      23      22      23
      23      22      23      23      22      23      23      22      23      23
      22      23      23      22      23      23      22      23      23      22
      23      23      22      23      23      22      23      23      22      23
      23      22      23      23      22      23      23      22      23      23
      22      23      23      22      23      23      22      23      23      22
      23      23      22      23      23      22      23      23      22      23
      23      22      23      23      22      23      23      22      23      23
      22      23      23      22      23      23      22      23      23      22
      23      23      22      23      23      22      23      23      22      23
      23      22      23      23      22      23      23      22      23      23
      22      23      23      22      23      23      22      23      23      22
      23      23      22      23      23      22      23      23      22      23
      23      22      23      23      22      23      23      22      23      23
      22      23      23      22      23      23      22      23      23      22
      23      23      22      23      23      22      23      23      22      23
      23      22      23      23      22      23      23      22      23      23
      22      23      23      22      23      23      22      23      23      22
      23      23      22      23      23      22      23      23      22      23
      23      22      23      23      22      23      23      22      23      23
      22      23      23      22      23      23      22      23      23      22
      23      23      22      23      23      22      23      23      22      23
      23      22      23      23      22      23      23      22      23      23
      22      23      23      22      23      23      22      23      23      22
      23      23      22      23      23      22      23      23      22      23
      23      22      23      23      22      23      23      22      23      23
      22      23      23      22      23      23      22      23      23      22
      23      23      22      23      23      22      23      23      22      23
      23      22      23      23      22      23      23      22      23      23
      22      23      23      22      23      23      22      23      23      22
      23      23      22      23      23      22      23      23      22      23
      23      22      23      23      22      23      23      22      23      23
      22      23      23      22      23      23      22      23      23      22
      23      23      22      23      23      22      23      23      22      23
      23      22      23      23      22      23      23      22      23      23
      22      23      23      22      23      23      22      23      23      22
      23      23      22      23      23      22      23      23      22      23
      23      22      23      23      22      23      23      22      23      23
      22      23      23      22      23      23      22      23      23      22
      23      23      22      23      23      22      23      23      22      23
      23      22      23      23      22      23      23      22      23      23
      22      23      23      22      23      23      22      23      23      22
      23      23      22      23      23      22      23      23      22      23
      23      22      23      23      22      23      23      22      23      23
      22      23      23      22      23      23      22      23      23      22
      23      23      22      23      23      22      23      23      22      23
      23      22      23      23      22      23      23      22      23      23
      22      23      23      22      23      23      22      23      23      22
      23      23      22      23      23      22      23      23      22      23
      23      22      23      23      22      23      23      22      23      23
      22      23      23      22      23      23      22      23      23      22
      23      23      22      23      23      22      23      23      22      23
      23      22      23      23      22      23      23      22      23      23
      22      23      23      22      23      23      22      23      23      22
      23      23      22      23      23      22      23      23      22      23
      23      22      23      23      22      23      23      22      23      23
      22      23      23      22      23      23      22      23      23      22
      23      23      22      23      23      22      23      23      22      23
      23      22      23      23      22      23      23      22      23      23
      22      23      23      22      23      23      22      23      23      22
      23      23      22      23      23      22      23      23      22      23
      23      22      23      23      22      23      23      22      23      23
      22      23      23      22      23      23      22      23      23      22
      23      23      22      23      23      22      23      23      22      23
      23      22      23      23      22      23      23      22      23      23
      22      23      23      22      23      23      22      23      23      22
      23      23      22      23      23      22      23      23      22      23
      23      22      23      23      22      23      23      22      23      23
      22      23      23      22      23      23      22      23      23      22
      23      23      22      23      23      22      23      23      22      23
      23      22      23      23      22      23      23      22      23      23
      22      23      23      22      23      23      22      23      23      22
      23      23      22      23      23      22      23      23      22      23
      23      22      23      23      22      23      23      22      23      23
      22      23      23      22      23      23      22      23      23      22
      23      23      22      23      23      22      23      23      22      23
      23      22      23      23      22      23      23      22      23      23
      22      23      23      22      23      23      22      23      23      22
      23      23      22      23      23      22      23      23      22      23
      23      22      23      23      22      23      23      22      23      23
      22      23      23      22      23      23      22      23      23      22
      23      23      22      23      23      22      23      23      22      23
      23      22      23      23      22      23      23      22      23      23
      22      23      23      22      23      23      22      23      23      22
      23      23      22      23      23      22      23      23      22      23
      23      22      23      23      22      23      23      22      23      23
      22      23      23      22      23      23      22      23      23      22
      23      23      22      23      23      22      23      23      22      23
      23      22      23      23      22      23      23      22      23      23
      22      23      23      22      23      23      22      23      23      22
      23      23      22      23      23      22      23      23      22      23
      23      22      23      23      22      23      23      22      23      23
      22      23      23      22      23      23      22      23      23      22
      23      23      22      23      23      22      23      23      22      23
      23      22      23      23      22      23      23      22      23      23
      22      23      23      22      23      23      22      23      23      22
      23      23      22      23      23      22      23      23      22      23
      23      22      23      23      22      23      23      22      23      23
      22      23      23      22      23      23      22      23      23      22
      23      23      22      23      23      22      23      23      22      23
      23      22      23      23      22      23      23      22      23      23
      22      23      23      22      23      23      22      23      23      22
      23      23      22      23      23      22      23      23      22      23
      23      22      23      23      22      23      23      22      23      23
      22      23      23      22      23      23      22      23      23      22
      23      23      22      23      23      22      23      23      22      23
      23      22      23      23      22      23      23      22      23      23
      22      23      23      22      23      23      22      23      23      22
      23      23      22      23      23      22      23      23      22      23
      23      22      23      23      22      23      23      22      23      23
      22      23      23      22      23      23      22      23      23      22
      23      23      22      23      23      22      23      23      22      23
      23      22      23      23      22      23      23      22      23      23
      22      23      23      22      23      23      22      23      23      22
      23      23      22      23      23      22      23      23      22      23
      23      22      23      23      22      23      23      22      23      23
      22      23      23      22      23      23      22      23      23      22
      23      23      22      23      23      22      23      23      22      23
      23      22      23      23      22      23      23      22      23      23
      22      23      23      22      23      23      22      23      23      22
      23      23      22      23      23      22      23      23      22      23
      23      22      23      23      22      23      23      22      23      23
      22      23      23      22      23      23      22      23      23      22
      23      23      22      23      23      22      23      23      22      23
      23      22      23      23      22      23      23      22      23      23
      22      23      23      22      23      23      22      23      23      22
      23      23      22      23      23      22      23      23      22      23
      23      22      23      23      22      23      23      22      23      23
      22      23      23      22      23      23      22      23      23      22
      23      23      22      23      23      22      23      23      22      23
      23      22      23      23      22      23      23      22      23      23
      22      23      23      22      23      23      22      23      23      22
      23      23      22      23      23      22      23      23      22      23
      23      22      23      23      22      23      23      22      23      23
      22      23      23      22      23      23      22      23      23      22
      23      23      22      23      23      22      23      23      22      23
      23      22      23      23      22      23      23      22      23      23
      22      23      23      22      23      23      22      23      23      22
      23      23      22      23      23      22      23      23      22      23
      23      22      23      23      22      23      23      22      23      23
      22      23      23      22      23      23      22      23      23      22
      23      23      22      23      23      22      23      23      22      23
      23      22      23      23      22      23      23      22      23      23
      22      23      23      22      23      23      22      23      23      22
      23      23      22      23      23      22      23      23      22      23
      23      22      23      23      22      23      23      22      23      23
      22      23      23      22      23      23      22      23      23      22
      23      23      22      23      23      22      23      23      22      23
      23      22      23      23      22      23      23      22      23      23
      22      23      23      22      23      23      22      23      23      22
      23      23      22      23      23      22      23      23      22      23
      23      22      23      23      22      23      23      22      23      23
      22      23      23      22      23      23      22      23      23      22
      23      23      22      23      23      22      23      23      22      23
      23      22      23      23      22      23      23      22      23      23
      22      23      23      22      23      23      22      23      23      22
      23      23      22      23      23      22      23      23      22      23
      23      22      23      23      22      23      23      22      23      23
      22      23      23      22      23      23      22      23      23      22
      23      23      22      23      23      22      23      23      22      23
      23      22      23      23      22      23      23      22      23      23
      22      23      23      22      23      23      22      23      23      22
      23      23      22      23      23      22      23      23      22      23
      23      22      23      23      22      23      23      22      23      23
      22      23      23      22      23      23      22      23      23      22
      23      23      22      23      23      22      23      23      22      23
      23      22      23      23      22      23      23      22      23      23
      22      23      23      22      23      23      22      23      23      22
      23      23      22      23      23      22      23      23      22      23
      23      22      23      23      22      23      23      22      23      23
      22      23      23      22      23      23      22      23      23      22
      23      23      22      23      23      22      23      23      22      23
      23      22      23      23      22      23      23      22      23      23
      22      23      23      22      23      23      22      23      23      22
      23      23      22      23      23      22      23      23      22      23
      23      22      23      23      22      23      23      22      23      23
      22      23      23      22      23      23      22      23      23      22
      23      23      22      23      23      22      23      23      22      23
      23      22      23      23      22      23      23      22      23      23
      22      23      23      22      23      23      22      23      23      22
      23      23      22      23      23      22      23      23      22      23
      23      22      23      23      22      23      23      22      23      23
      22      23      23      22      23      23      22      23      23      22
      23      23      22      23      23      22      23      23      22      23
      23      22      23      23      22      23      23      22      23      23
      22      23      23      22      23      23      22      23      23      22
      23      23      22      23      23      22      23      23      22      23
      23      22      23      23      22      23      23      22      23      23
      22      23      23      22      23      23      22      23      23      22
      23      23      22      23      23      22      23      23      22      23
      23      22      23      23      22      23      23      22      23      23
      22      23      23      22      23      23      22      23      23      22
      23      23      22      23      23      22      23      23      22      23
      23      22      23      23      22      23      23      22      23      23
      22      23      23      22      23      23      22      23      23      22
      23      23      22      23      23      22      23      23      22      23
      23      22      23      23      22      23      23      22      23      23
      22      23      23      22      23      23      22      23      23      22
      23      23      22      23      23      22      23      23      22      23
      23      22      23      23      22      23      23      22      23      23
      22      23      23      22      23      23      22      23      23      22
      23      23      22      23      23      22      23      23      22      23
      23      22      23      23      22      23      23      22      23      23
      22      23      23      22      23      23      22      23      23      22
      23      23      22      23      23      22      23      23      22      23
      23      22      23      23      22      23      23      22      23      23
      22      23      23      22      23      23      22      23      23      22
      23      23      22      23      23      22      23      23      22      23
      23      22      23      23      22      23      23      22      23      23
      22      23      23      22      23      23      22      23      23      22
      23      23      22      23      23      22      23      23      22      23
      23      22      23      23      22      23      23      22      23      23
      22      23      23      22      23      23      22      23      23      22
      23      23      22      23      23      22      23      23      22      23
      23      22      23      23      22      23      23      22      23      23
      22      23      23      22      23      23      22      23      23      22
      23      23      22      23      23      22      23      23      22      23
      23      22      23      23      22      23      23      22      23      23
      22      23      23      22      23      23      22      23      23      22
      23      23      22      23      23      22      23      23      22      23
      23      22      23      23      22      23      23      22      23      23
      22      23      23      22      23      23      22      23      23      22
      23      23      22      23      23      22      23      23      22      23
      23      22      23      23      22      23      23      22      23      23
      22      23      23      22      23      23      22      23      23      22
      23      23      22      23      23      22      23      23      22      23
      23      22      23      23      22      23      23      22      23      23
      22      23      23      22      23      23      22      23      23      22
      23      23      22      23      23      22      23      23      22      23
      23      22      23      23      22      23      23      22      23      23
      22      23      23      22      23      23      22      23      23      22
      23      23      22      23      23      22      23      23      22      23
      23      22      23      23      22      23      23      22      23      23
      22      23      23      22      23      23      22      23      23      22
      23      23      22      23      23      22      23      23      22      23
      23      22      23      23      22      23      23      22      23      23
      22      23      23      22      23      23      22      23      23      22
      23      23      22      23      23      22      23      23      22      23
      23      22      23      23      22      23      23      22      23      23
      22      23      23      22      23      23      22      23      23      22
      23      23      22      23      23      22      23      23      22      23
      23      22      23      23      22      23      23      22      23      23
      22      23      23      22      23      23      22      23      23      22
      23      23      22      23      23      22      23      23      22      23
      23      22      23      23      22      23      23      22      23      23
      22      23      23      22      23      23      22      23      23      22
      23      23      22      23      23      22      23      23      22      23
      23      22      23      23      22      23      23      22      23      23
      22      23      23      22      23      23      22      23      23      22
      23      23      22      23      23      22      23      23      22      23
      23      22      23      23      22      23      23      22      23      23
      22      23      23      22      23      23      22      23      23      22
      23      23      22      23      23      22      23      23      22      23
      23      22      23      23      22      23      23      22      23      23
      22      23      23      22      23      23      22      23      23      22
      23      23      22      23      23      22      23      23      22      23
      23      22      23      23      22      23      23      22      23      23
      22      23      23      22      23      23      22      23      23      22
      23      23      22      23      23      22      23      23      22      23
      23      22      23      23      22      23      23      22      23      23
      22      23      23      22      23      23      22      23      23      22
      23      23      22      23      23      22      23      23      22      23
      23      22      23      23      22      23      23      22      23      23
      22      23      23      22      23      23      22      23      23      22
      23      23      22      23      23      22      23      23      22      23
      23      22      23      23      22      23      23      22      23      23
      22      23      23      22      23      23      22      23      23      22
      23      23      22      23      23      22      23      23      22      23
      23      22      23      23      22      23      23      22      23      23
      22      23      23      22      23      23      22      23      23      22
      23      23      22      23      23      22      23      23      22      23
      23      22      23      23      22      23      23      22      23      23
      22      23      23      22      23      23      22      23      23      22
      23      23      22      23      23      22      23      23      22      23
      23      22      23      23      22      23      23      22      23      23
      22      23      23      22      23      23      22      23      23      22
      23      23      22      23      23      22      23      23      22      23
      23      22      23      23      22      23      23      22      23      23
      22      23      23      22      23      23      22      23      23      22
      23      23      22      23      23      22      23      23      22      23
      23      22      23      23      22      23      23      22      23      23
      22      23      23      22      23      23      22      23      23      22
      23      23      22      23      23      22      23      23      22      23
      23      22      23      23      22      23      23      22      23      23
      22      23      23      22      23      23      22      23      23      22
      23      23      22      23      23      22      23      23      22      23
      23      22      23      23      22      23      23      22      23      23
      22      23      23      22      23      23      22      23      23      22
      23      23      22      23      23      22      23      23      22      23
      23      22      23      23      22      23      23      22      23      23
      22      23      23      22      23      23      22      23      23      22
      23      23      22      23      23      22      23      23      22      23
      23      22      23      23      22      23      23      22      23      23
      22      23      23      22      23      23      22      23      23      22
      23      23      22      23      23      22      23      23      22      23
      23      22      23      23      22      23      23      22      23      23
      22      23      23      22      23      23      22      23      23      22
      23      23      22      23      23      22      23      23      22      23
      23      22      23      23      22      23      23      22      23      23
      22      23      23      22      23      23      22      23      23      22
      23      23      22      23      23      22      23      23      22      23
      23      22      23      23      22      23      23      22      23      23
      22      23      23      22      23      23      22      23      23      22
      23      23      22      23      23      22      23      23      22      23
      23      22      23      23      22      23      23      22      23      23
      22      23      23      22      23      23      22      23      23      22
      23      23      22      23      23      22      23      23      22      23
      23      22      23      23      22      23      23      22      23      23
      22      23      23      22      23      23      22      23      23      22
      23      23      22      23      23      22      23      23      22      23
      23      22      23      23      22      23      23      22      23      23
      22      23      23      22      23      23      22      23      23      22
      23      23      22      23      23      22      23      23      22      23
      23      22      23      23      22      23      23      22      23      23
      22      23      23      22      23      23      22      23      23      22
      23      23      22      23      23      22      23      23      22      23
      23      22      23      23      22      23      23      22      23      23
      22      23      23      22      23      23      22      23      23      22
      23      23      22      23      23      22      23      23      22      23
      23      22      23      23      22      23      23      22      23      23
      22      23      23      22      23      23      22      23      23      22
      23      23      22      23      23      22      23      23      22      23
      23      22      23      23      22      23      23      22      23      23
      22      23      23      22      23      23      22      23      23      22
      23      23      22      23      23      22      23      23      22      23
      23      22      23      23      22      23      23      22      23      23
      22      23      23      22      23      23      22      23      23      22
      23      23      22      23      23      22      23      23      22      23
      23      22      23      23      22      23      23      22      23      23
      22      23      23      22      23      23      22      23      23      22
      23      23      22      23      23      22      23      23      22      23
      23      22      23      23      22      23      23      22      23      23
      22      23      23      22      23      23      22      23      23      22
      23      23      22      23      23      22      23      23      22      23
      23      22      23      23      22      23      23      22      23      23
      22      23      23      22      23      23      22      23      23      22
      23      23      22      23      23      22      23      23      22      23
      23      22      23      23      22      23      23      22      23      23
      22      23      23      22      23      23      22      23      23      22
      23      23      22      23      23      22      23      23      22      23
      23      22      23      23      22      23      23      22      23      23
      22      23      23      22      23      23      22      23      23      22
      23      23      22      23      23      22      23      23      22      23
      23      22      23      23      22      23      23      22      23      23
      22      23      23      22      23      23      22      23      23      22
      23      23      22      23      23      22      23      23      22      23
      23      22      23      23      22      23      23      22      23      23
      22      23      23      22      23      23      22      23      23      22
      23      23      22      23      23      22      23      23      22      23
      23      22      23      23      22      23      23      22      23      23
      22      23      23      22      23      23      22      23      23      22
      23      23      22      23      23      22      23      23      22      23
      23      22      23      23      22      23      23      22      23      23
      22      23      23      22      23      23      22      23      23      22
      23      23      22      23      23      22      23      23      22      23
      23      22      23      23      22      23      23      22      23      23
      22      23      23      22      23      23      22      23      23      22
      23      23      22      23      23      22      23      23      22      23
      23      22      23      23      22      23      23      22      23      23
      22      23      23      22      23      23      22      23      23      22
      23      23      22      23      23      22      23      23      22      23
      23      22      23      23      22      23      23      22      23      23
      22      23      23      22      23      23      22      23      23      22
      23      23      22      23      23      22      23      23      22      23
      23      22      23      23      22      23      23      22      23      23
      22      23      23      22      23      23      22      23      23      22
      23      23      22      23      23      22      23      23      22      23
      23      22      23      23      22      23      23      22      23      23
      22      23      23      22      23      23      22      23      23      22
      23      23      22      23      23      22      23      23      22      23
      23      22      23      23      22      23      23      22      23      23
      22      23      23      22      23      23      22      23      23      22
      23      23      22      23      23      22      23      23      22      23
      23      22      23      23      22      23      23      22      23      23
      22      23      23      22      23      23      22      23      23      22
      23      23      22      23      23      22      23      23      22      23
      23      22      23      23      22      23      23      22      23      23
      22      23      23      22      23      23      22      23      23      22
      23      23      22      23      23      22      23      23      22      23
      23      22      23      23      22      23      23      22      23      23
      22      23      23      22      23      23      22      23      23      22
      23      23      22      23      23      22      23      23      22      23
      23      22      23      23      22      23      23      22      23      23
      22      23      23      22      23      23      22      23      23      22
      23      23      22      23      23      22      23      23      22      23
      23      22      23      23      22      23      23      22      23      23
      22      23      23      22      23      23      22      23      23      22
      23      23      22      23      23      22      23      23      22      23
      23      22      23      23      22      23      23      22      23      23
      22      23      23      22      23      23      22      23      23      22
      23      23      22      23      23      22      23      23      22      23
      23      22      23      23      22      23      23      22      23      23
      22      23      23      22      23      23      22      23      23      22
      23      23      22      23      23      22      23      23      22      23
      23      22      23      23      22      23      23      22      23      23
      22      23      23      22      23      23      22      23      23      22
      23      23      22      23      23      22      23      23      22      23
      23      22      23      23      22      23      23      22      23      23
      22      23      23      22      23      23      22      23      23      22
      23      23      22      23      23      22      23      23      22      23
      23      22      23      23      22      23      23      22      23      23
      22      23      23      22      23      23      22      23      23      22
      23      23      22      23      23      22      23      23      22      23
      23      22      23      23      22      23      23      22      23      23
      22      23      23      22      23      23      22      23      23      22
      23      23      22      23      23      22      23      23      22      23
      23      22      23      23      22      23      23      22      23      23
      22      23      23      22      23      23      22      23      23      22
      23      23      22      23      23      22      23      23      22      23
      23      22      23      23      22      23      23      22      23      23
      22      23      23      22      23      23      22      23      23      22
      23      23      22      23      23      22      23      23      22      23
      23      22      23      23      22      23      23      22      23      23
      22      23      23      22      23      23      22      23      23      22
      23      23      22      23      23      22      23      23      22      23
      23      22      23      23      22      23      23      22      23      23
      22      23      23      22      23      23      22      23      23      22
      23      23      22      23      23      22      23      23      22      23
      23      22      23      23      22      23      23      22      23      23
      22      23      23      22      23      23      22      23      23      22
      23      23      22      23      23      22      23      23      22      23
      23      22      23      23      22      23      23      22      23      23
      22      23      23      22      23      23      22      23      23      22
      23      23      22      23      23      22      23      23      22      23
      23      22      23      23      22      23      23      22      23      23
      22      23      23      22      23      23      22      23      23      22
      23      23      22      23      23      22      23      23      22      23
      23      22      23      23      22      23      23      22      23      23
      22      23      23      22      23      23      22      23      23      22
      23      23      22      23      23      22      23      23      22      23
      23      22      23      23      22      23      23      22      23      23
      22      23      23      22      23      23      22      23      23      22
      23      23      22      23      23      22      23      23      22      23
      23      22      23      23      22      23      23      22      23      23
      22      23      23      22      23      23      22      23      23      22
      23      23      22      23      23      22      23      23      22      23
      23      22      23      23      22      23      23      22      23      23
      22      23      23      22      23      23      22      23      23      22
      23      23      22      23      23      22      23      23      22      23
      23      22      23      23      22      23      23      22      23      23
      22      23      23      22      23      23      22      23      23      22
      23      23      22      23      23      22      23      23      22      23
      23      22      23      23      22      23      23      22      23      23
      22      23      23      22      23      23      22      23      23      22
      23      23      22      23      23      22      23      23      22      23
      23      22      23      23      22      23      23      22      23      23
      22      23      23      22      23      23      22      23      23      22
      23      23      22      23      23      22      23      23      22      23
      23      22      23      23      22      23      23      22      23      23
      22      23      23      22      23      23      22      23      23      22
      23      23      22      23      23      22      23      23      22      23
      23      22      23      23      22      23      23      22      23      23
      22      23      23      22      23      23      22      23      23      22
      23      23      22      23      23      22      23      23      22      23
      23      22      23      23      22      23      23      22      23      23
      22      23      23      22      23      23      22      23      23      22
      23      23      22      23      23      22      23      23      22      23
      23      22      23      23      22      23      23      22      23      23
      22      23      23      22      23      23      22      23      23      22
      23      23      22      23      23      22      23      23      22      23
      23      22      23      23      22      23      23      22      23      23
      22      23      23      22      23      23      22      23      23      22
      23      23      22      23      23      22      23      23      22      23
      23      22      23      23      22      23      23      22      23      23
      22      23      23      22      23      23      22      23      23      22
      23      23      22      23      23      22      23      23      22      23
      23      22      23      23      22      23      23      22      23      23
      22      23      23      22      23      23      22      23      23      22
      23      23      22      23      23      22      23      23      22      23
      23      22      23      23      22      23      23      22      23      23
      22      23      23      22      23      23      22      23      23      22
      23      23      22      23      23      22      23      23      22      23
      23      22      23      23      22      23      23      22      23      23
      22      23      23      22      23      23      22      23      23      22
      23      23      22      23      23      22      23      23      22      23
      23      22      23      23      22      23      23      22      23      23
      22      23      23      22      23      23      22      23      23      22
      23      23      22      23      23      22      23      23      22      23
      23      22      23      23      22      23      23      22      23      23
      22      23      23      22      23      23      22      23      23      22
      23      23      22      23      23      22      23      23      22      23
      23      22      23      23      22      23      23      22      23      23
      22      23      23      22      23      23      22      23      23      22
      23      23      22      23      23      22      23      23      22      23
      23      22      23      23      22      23      23      22      23      23
      22      23      23      22      23      23      22      23      23      22
      23      23      22      23      23      22      23      23      22      23
      23      22      23      23      22      23      23      22      23      23
      22      23      23      22      23      23      22      23      23      22
      23      23      22      23      23      22      23      23      22      23
      23      22      23      23      22      23      23      22      23      23
      22      23      23      22      23      23      22      23      23      22
      23      23      22      23      23      22      23      23      22      23
      23      22      23      23      22      23      23      22      23      23
      22      23      23      22      23      23      22      23      23      22
      23      23      22      23      23      22      23      23      22      23
      23      22      23      23      22      23      23      22      23      23
      22      23      23      22      23      23      22      23      23      22
      23      23      22      23      23      22      23      23      22      23
      23      22      23      23      22      23      23      22      23      23
      22      23      23      22      23      23      22      23      23      22
      23      23      22      23      23      22      23      23      22      23
      23      22      23      23      22      23      23      22      23      23
      22      23      23      22      23      23      22      23      23      22
      23      23      22      23      23      22      23      23      22      23
      23      22      23      23      22      23      23      22      23      23
      22      23      23      22      23      23      22      23      23      22
      23      23      22      23      23      22      23      23      22      23
      23      22      23      23      22      23      23      22      23      23
      22      23      23      22      23      23      22      23      23      22
      23      23      22      23      23      22      23      23      22      23
      23      22      23      23      22      23      23      22      23      23
      22      23      23      22      23      23      22      23      23      22
      23      23      22      23      23      22      23      23      22      23
      23      22      23      23      22      23      23      22      23      23
      22      23      23      22      23      23      22      23      23      22
      23      23      22      23      23      22      23      23      22      23
      23      22      23      23      22      23      23      22      23      23
      22      23      23      22      23      23      22      23      23      22
      23      23      22      23      23      22      23      23      22      23
      23      22      23      23      22      23      23      22      23      23
      22      23      23      22      23      23      22      23      23      22
      23      23      22      23      23      22      23      23      22      23
      23      22      23      23      22      23      23      22      23      23
      22      23      23      22      23      23      22      23      23      22
      23      23      22      23      23      22      23      23      22      23
      23      22      23      23      22      23      23      22      23      23
      22      23      23      22      23      23      22      23      23      22
      23      23      22      23      23      22      23      23      22      23
      23      22      23      23      22      23      23      22      23      23
      22      23      23      22      23      23      22      23      23      22
      23      23      22      23      23      22      23      23      22      23
      23      22      23      23      22      23      23      22      23      23
      22      23      23      22      23      23      22      23      23      22
      23      23      22      23      23      22      23      23      22      23
      23      22      23      23      22      23      23      22      23      23
      22      23      23      22      23      23      22      23      23      22
      23      23      22      23      23      22      23      23      22      23
      23      22      23      23      22      23      23      22      23      23
      22      23      23      22      23      23      22      23      23      22
      23      23      22      23      23      22      23      23      22      23
      23      22      23      23      22      23      23      22      23      23
      22      23      23      22      23      23      22      23      23      22
      23      23      22      23      23      22      23      23      22      23
      23      22      23      23      22      23      23      22      23      23
      22      23      23      22      23      23      22      23      23      22
      23      23      22      23      23      22      23      23      22      23
      23      22      23      23      22      23      23      22      23      23
      22      23      23      22      23      23      22      23      23      22
      23      23      22      23      23      22      23      23      22      23
      23      22      23      23      22      23      23      22      23      23
      22      23      23      22      23      23      22      23      23      22
      23      23      22      23      23      22      23      23      22      23
      23      22      23      23      22      23      23      22      23      23
      22      23      23      22      23      23      22      23      23      22
      23      23      22      23      23      22      23      23      22      23
      23      22      23      23      22      23      23      22      23      23
      22      23      23      22      23      23      22      23      23      22
      23      23      22      23      23      22      23      23      22      23
      23      22      23      23      22      23      23      22      23      23
      22      23      23      22      23      23      22      23      23      22
      23      23      22      23      23      22      23      23      22      23
      23      22      23      23      22      23      23      22      23      23
      22      23      23      22      23      23      22      23      23      22
      23      23      22      23      23      22      23      23      22      23
      23      22      23      23      22      23      23      22      23      23
      22      23      23      22      23      23      22      23      23      22
      23      23      22      23      23      22      23      23      22      23
      23      22      23      23      22      23      23      22      23      23
      22      23      23      22      23      23      22      23      23      22
      23      23      22      23      23      22      23      23      22      23
      23      22      23      23      22      23      23      22      23      23
      22      23      23      22      23      23      22      23      23      22
      23      23      22      23      23      22      23      23      22      23
      23      22      23      23      22      23      23      22      23      23
      22      23      23      22      23      23      22      23      23      22
      23      23      22      23      23      22      23      23      22      23
      23      22      23      23      22      23      23      22      23      23
      22      23      23      22      23      23      22      23      23      22
      23      23      22      23      23      22      23      23      22      23
      23      22      23      23      22      23      23      22      23      23
      22      23      23      22      23      23      22      23      23      22
      23      23      22      23      23      22      23      23      22      23
      23      22      23      23      22      23      23      22      23      23
      22      23      23      22      23      23      22      23      23      22
      23      23      22      23      23      22      23      23      22      23
      23      22      23      23      22      23      23      22      23      23
      22      23      23      22      23      23      22      23      23      22
      23      23      22      23      23      22      23      23      22      23
      23      22      23      23      22      23      23      22      23      23
      22      23      23      22      23      23      22      23      23      22
      23      23      22      23      23      22      23      23      22      23
      23      22      23      23      22      23      23      22      23      23
      22      23      23      22      23      23      22      23      23      22
      23      23      22      23      23      22      23      23      22      23
      23      22      23      23      22      23      23      22      23      23
      22      23      23      22      23      23      22      23      23      22
      23      23      22      23      23      22      23      23      22      23
      23      22      23      23      22      23      23      22      23      23
      22      23      23      22      23      23      22      23      23      22
      23      23      22      23      23      22      23      23      22      23
      23      22      23      23      22      23      23      22      23      23
      22      23      23      22      23      23      22      23      23      22
      23      23      22      23      23      22      23      23      22      23
      23      22      23      23      22      23      23      22      23      23
      22      23      23      22      23      23      22      23      23      22
      23      23      22      23      23      22      23      23      22      23
      23      22      23      23      22      23      23      22      23      23
      22      23      23      22      23      23      22      23      23      22
      23      23      22      23      23      22      23      23      22      23
      23      22      23      23      22      23      23      22      23      23
      22      23      23      22      23      23      22      23      23      22
      23      23      22      23      23      22      23      23      22      23
      23      22      23      23      22      23      23      22      23      23
      22      23      23      22      23      23      22      23      23      22
      23      23      22      23      23      22      23      23      22      23
      23      22      23      23      22      23      23      22      23      23
      22      23      23      22      23      23      22      23      23      22
      23      23      22      23      23      22      23      23      22      23
      23      22      23      23      22      23      23      22      23      23
      22      23      23      22      23      23      22      23      23      22
      23      23      22      23      23      22      23      23      22      23
      23      22      23      23      22      23      23      22      23      23
      22      23      23      22      23      23      22      23      23      22
      23      23      22      23      23      22      23      23      22      23
      23      22      23      23      22      23      23      22      23      23
      22      23      23      22      23      23      22      23      23      22
      23      23      22      23      23      22      23      23      22      23
      23      22      23      23      22      23      23      22      23      23
      22      23      23      22      23      23      22      23      23      22
      23      23      22      23      23      22      23      23      22      23
      23      22      23      23      22      23      23      22      23      23
      22      23      23      22      23      23      22      23      23      22
      23      23      22      23      23      22      23      23      22      23
      23      22      23      23      22      23      23      22      23      23
      22      23      23      22      23      23      22      23      23      22
      23      23      22      23      23      22      23      23      22      23
      23      22      23      23      22      23      23      22      23      23
      22      23      23      22      23      23      22      23      23      22
      23      23      22      23      23      22      23      23      22      23
      23      22      23      23      22      23      23      22      23      23
      22      23      23      22      23      23      22      23      23      22
      23      23      22      23      23      22      23      23      22      23
      23      22      23      23      22      23      23      22      23      23
      22      23      23      22      23      23      22      23      23      22
      23      23      22      23      23      22      23      23      22      23
      23      22      23      23      22      23      23      22      23      23
      22      23      23      22      23      23      22      23      23      22
      23      23      22      23      23      22      23      23      22      23
      23      22      23      23      22      23      23      22      23      23
      22      23      23      22      23      23      22      23      23      22
      23      23      22      23      23      22      23      23      22      23
      23      22      23      23      22      23      23      22      23      23
      22      23      23      22      23      23      22      23      23      22
      23      23      22      23      23      22      23      23      22      23
      23      22      23      23      22      23      23      22      23      23
      22      23      23      22      23      23      22      23      23      22
      23      23      22      23      23      22      23      23      22      23
      23      22      23      23      22      23      23      22      23      23
      22      23      23      22      23      23      22      23      23      22
      23      23      22      23      23      22      23      23      22      23
      23      22      23      23      22      23      23      22      23      23
      22      23      23      22      23      23      22      23      23      22
      23      23      22      23      23      22      23      23      22      23
      23      22      23      23      22      23      23      22      23      23
      22      23      23      22      23      23      22      23      23      22
      23      23      22      23      23      22      23      23      22      23
      23      22      23      23      22      23      23      22      23      23
      22      23      23      22      23      23      22      23      23      22
      23      23      22      23      23      22      23      23      22      23
      23      22      23      23      22      23      23      22      23      23
      22      23      23      22      23      23      22      23      23      22
      23      23      22      23      23      22      23      23      22      23
      23      22      23      23      22      23      23      22      23      23
      22      23      23      22      23      23      22      23      23      22
      23      23      22      23      23      22      23      23      22      23
      23      22      23      23      22      23      23      22      23      23
      22      23      23      22      23      23      22      23      23      22
      23      23      22      23      23      22      23      23      22      23
      23      22      23      23      22      23      23      22      23      23
      22      23      23      22      23      23      22      23      23      22
      23      23      22      23      23      22      23      23      22      23
      23      22      23      23      22      23      23      22      23      23
      22      23      23      22      23      23      22      23      23      22
      23      23      22      23      23      22      23      23      22      23
      23      22      23      23      22      23      23      22      23      23
      22      23      23      22      23      23      22      23      23      22
      23      23      22      23      23      22      23      23      22      23
      23      22      23      23      22      23      23      22      23      23
      22      23      23      22      23      23      22      23      23      22
      23      23      22      23      23      22      23      23      22      23
      23      22      23      23      22      23      23      22      23      23
      22      23      23      22      23      23      22      23      23      22
      23      23      22      23      23      22      23      23      22      23
      23      22      23      23      22      23      23      22      23      23
      22      23      23      22      23      23      22      23      23      22
      23      23      22      23      23      22      23      23      22      23
      23      22      23      23      22      23      23      22      23      23
      22      23      23      22      23      23      22      23      23      22
      23      23      22      23      23      22      23      23      22      23
      23      22      23      23      22      23      23      22      23      23
      22      23      23      22      23      23      22      23      23      22
      23      23      22      23      23      22      23      23      22      23
      23      22      23      23      22      23      23      22      23      23
      22      23      23      22      23      23      22      23      23      22
      23      23      22      23      23      22      23      23      22      23
      23      22      23      23      22      23      23      22      23      23
      22      23      23      22      23      23      22      23      23      22
      23      23      22      23      23      22      23      23      22      23
      23      22      23      23      22      23      23      22      23      23
      22      23      23      22      23      23      22      23      23      22
      23      23      22      23      23      22      23      23      22      23
      23      22      23      23      22      23      23      22      23      23
      22      23      23      22      23      23      22      23      23      22
      23      23      22      23      23      22      23      23      22      23
      23      22      23      23      22      23      23      22      23      23
      22      23      23      22      23      23      22      23      23      22
      23      23      22      23      23      22      23      23      22      23
      23      22      23      23      22      23      23      22      23      23
      22      23      23      22      23      23      22      23      23      22
      23      23      22      23      23      22      23      23      22      23
      23      22      23      23      22      23      23      22      23      23
      22      23      23      22      23      23      22      23      23      22
      23      23      22      23      23      22      23      23      22      23
      23      22      23      23      22      23      23      22      23      23
      22      23      23      22      23      23      22      23      23      22
      23      23      22      23      23      22      23      23      22      23
      23      22      23      23      22      23      23      22      23      23
      22      23      23      22      23      23      22      23      23      22
      23      23      22      23      23      22      23      23      22      23
      23      22      23      23      22      23      23      22      23      23
      22      23      23      22      23      23      22      23      23      22
      23      23      22      23      23      22      23      23      22      23
      23      22      23      23      22      23      23      22      23      23
      22      23      23      22      23      23      22      23      23      22
      23      23      22      23      23      22      23      23      22      23
      23      22      23      23      22      23      23      22      23      23
      22      23      23      22      23      23      22      23      23      22
      23      23      22      23      23      22      23      23      22      23
      23      22      23      23      22      23      23      22      23      23
      22      23      23      22      23      23      22      23      23      22
      23      23      22      23      23      22      23      23      22      23
      23      22      23      23      22      23      23      22      23      23
      22      23      23      22      23      23      22      23      23      22
      23      23      22      23      23      22      23      23      22      23
      23      22      23      23      22      23      23      22      23      23
      22      23      23      22      23      23      22      23      23      22
      23      23      22      23      23      22      23      23      22      23
      23      22      23      23      22      23      23      22      23      23
      22      23      23      22      23      23      22      23      23      22
      23      23      22      23      23      22      23      23      22      23
      23      22      23      23      22      23      23      22      23      23
      22      23      23      22      23      23      22      23      23      22
      23      23      22      23      23      22      23      23      22      23
      23      22      23      23      22      23      23      22      23      23
      22      23      23      22      23      23      22      23      23      22
      23      23      22      23      23      22      23      23      22      23
      23      22      23      23      22      23      23      22      23      23
      22      23      23      22      23      23      22      23      23      22
      23      23      22      23      23      22      23      23      22      23
      23      22      23      23      22      23      23      22      23      23
      22      23      23      22      23      23      22      23      23      22
      23      23      22      23      23      22      23      23      22      23
      23      22      23      23      22      23      23      22      23      23
      22      23      23      22      23      23      22      23      23      22
      23      23      22      23      23      22      23      23      22      23
      23      22      23      23      22      23      23      22      23      23
      22      23      23      22      23      23      22      23      23      22
      23      23      22      23      23      22      23      23      22      23
      23      22      23      23      22      23      23      22      23      23
      22      23      23      22      23      23      22      23      23      22
      23      23      22      23      23      22      23      23      22      23
      23      22      23      23      22      23      23      22      23      23
      22      23      23      22      23      23      22      23      23      22
      23      23      22      23      23      22      23      23      22      23
      23      22      23      23      22      23      23      22      23      23
      22      23      23      22      23      23      22      23      23      22
      23      23      22      23      23      22      23      23      22      23
      23      22      23      23      22      23      23      22      23      23
      22      23      23      22      23      23      22      23      23      22
      23      23      22      23      23      22      23      23      22      23
      23      22      23      23      22      23      23      22      23      23
      22      23      23      22      23      23      22      23      23      22
      23      23      22      23      23      22      23      23      22      23
      23      22      23      23      22      23      23      22      23      23
      22      23      23      22      23      23      22      23      23      22
      23      23      22      23      23      22      23      23      22      23
      23      22      23      23      22      23      23      22      23      23
      22      23      23      22      23      23      22      23      23      22
      23      23      22      23      23      22      23      23      22      23
      23      22      23      23      22      23      23      22      23      23
      22      23      23      22      23      23      22      23      23      22
      23      23      22      23      23      22      23      23      22      23
      23      22      23      23      22      23      23      22      23      23
      22      23      23      22      23      23      22      23      23      22
      23      23      22      23      23      22      23      23      22      23
      23      22      23      23      22      23      23      22      23      23
      22      23      23      22      23      23      22      23      23      22
      23      23      22      23      23      22      23      23      22      23
      23      22      23      23      22      23      23      22      23      23
      22      23      23      22      23      23      22      23      23      22
      23      23      22      23      23      22      23      23      22      23
      23      22      23      23      22      23      23      22      23      23
      22      23      23      22      23      23      22      23      23      22
      23      23      22      23      23      22      23      23      22      23
      23      22      23      23      22      23      23      22      23      23
      22      23      23      22      23      23      22      23      23      22
      23      23      22      23      23      22      23      23      22      23
      23      22      23      23      22      23      23      22      23      23
      22      23      23      22      23      23      22      23      23      22
      23      23      22      23      23      22      23      23      22      23
      23      22      23      23      22      23      23      22      23      23
      22      23      23      22      23      23      22      23      23      22
      23      23      22      23      23      22      23      23      22      23
      23      22      23      23      22      23      23      22      23      23
      22      23      23      22      23      23      22      23      23      22
      23      23      22      23      23      22      23      23      22      23
      23      22      23      23      22      23      23      22      23      23
      22      23      23      22      23      23      22      23      23      22
      23      23      22      23      23      22      23      23      22      23
      23      22      23      23      22      23      23      22      23      23
      22      23      23      22      23      23      22      23      23      22
      23      23      22      23      23      22      23      23      22      23
      23      22      23      23      22      23      23      22      23      23
      22      23      23      22      23      23      22      23      23      22
      23      23      22      23      23      22      23      23      22      23
      23      22      23      23      22      23      23      22      23      23
      22      23      23      22      23      23      22      23      23      22
      23      23      22      23      23      22      23      23      22      23
      23      22      23      23      22      23      23      22      23      23
      22      23      23      22      23      23      22      23      23      22
      23      23      22      23      23      22      23      23      22      23
      23      22      23      23      22      23      23      22      23      23
      22      23      23      22      23      23      22      23      23      22
      23      23      22      23      23      22      23      23      22      23
      23      22      23      23      22      23      23      22      23      23
      22      23      23      22      23      23      22      23      23      22
      23      23      22      23      23      22      23      23      22      23
      23      22      23      23      22      23      23      22      23      23
      22      23      23      22      23      23      22      23      23      22
      23      23      22      23      23      22      23      23      22      23
      23      22      23      23      22      23      23      22      23      23
      22      23      23      22      23      23      22      23      23      22
      23      23      22      23      23      22      23      23      22      23
      23      22      23      23      22      23      23      22      23      23
      22      23      23      22      23      23      22      23      23      22
      23      23      22      23      23      22      23      23      22      23
      23      22      23      23      22      23      23      22      23      23
      22      23      23      22      23      23      22      23      23      22
      23      23      22      23      23      22      23      23      22      23
      23      22      23      23      22      23      23      22      23      23
      22      23      23      22      23      23      22      23      23      22
      23      23      22      23      23      22      23      23      22      23
      23      22      23      23      22      23      23      22      23      23
      22      23      23      22      23      23      22      23      23      22
      23      23      22      23      23      22      23      23      22      23
      23      22      23      23      22      23      23      22      23      23
      22      23      23      22      23      23      22      23      23      22
      23      23      22      23      23      22      23      23      22      23
      23      22      23      23      22      23      23      22      23      23
      22      23      23      22      23      23      22      23      23      22
      23      23      22      23      23      22      23      23      22      23
      23      22      23      23      22      23      23      22      23      23
      22      23      23      22      23      23      22      23      23      22
      23      23      22      23      23      22      23      23      22      23
      23      22      23      23      22      23      23      22      23      23
      22      23      23      22      23      23      22      23      23      22
      23      23      22      23      23      22      23      23      22      23
      23      22      23      23      22      23      23      22      23      23
      22      23      23      22      23      23      22      23      23      22
      23      23      22      23      23      22      23      23      22      23
      23      22      23      23      22      23      23      22      23      23
      22      23      23      22      23      23      22      23      23      22
      23      23      22      23      23      22      23      23      22      23
      23      22      23      23      22      23      23      22      23      23
      22      23      23      22      23      23      22      23      23      22
      23      23      22      23      23      22      23      23      22      23
      23      22      23      23      22      23      23      22      23      23
      22      23      23      22      23      23      22      23      23      22
      23      23      22      23      23      22      23      23      22      23
      23      22      23      23      22      23      23      22      23      23
      22      23      23      22      23      23      22      23      23      22
      23      23      22      23      23      22      23      23      22      23
      23      22      23      23      22      23      23      22      23      23
      22      23      23      22      23      23      22      23      23      22
      23      23      22      23      23      22      23      23      22      23
      23      22      23      23      22      23      23      22      23      23
      22      23      23      22      23      23      22      23      23      22
      23      23      22      23      23      22      23      23      22      23
      23      22      23      23      22      23      23      22      23      23
      22      23      23      22      23      23      22      23      23      22
      23      23      22      23      23      22      23      23      22      23
      23      22      23      23      22      23      23      22      23      23
      22      23      23      22      23      23      22      23      23      22
      23      23      22      23      23      22      23      23      22      23
      23      22      23      23      22      23      23      22      23      23
      22      23      23      22      23      23      22      23      23      22
      23      23      22      23      23      22      23      23      22      23
      23      22      23      23      22      23      23      22      23      23
      22      23      23      22      23      23      22      23      23      22
      23      23      22      23      23      22      23      23      22      23
      23      22      23      23      22      23      23      22      23      23
      22      23      23      22      23      23      22      23      23      22
      23      23      22      23      23      22      23      23      22      23
      23      22      23      23      22      23      23      22      23      23
      22      23      23      22      23      23      22      23      23      22
      23      23      22      23      23      22      23      23      22      23
      23      22      23      23      22      23      23      22      23      23
      22      23      23      22      23      23      22      23      23      22
      23      23      22      23      23      22      23      23      22      23
      23      22      23      23      22      23      23      22      23      23
      22      23      23      22      23      23      22      23      23      22
      23      23      22      23      23      22      23      23      22      23
      23      22      23      23      22      23      23      22      23      23
      22      23      23      22      23      23      22      23      23      22
      23      23      22      23      23      22      23      23      22      23
      23      22      23      23      22      23      23      22      23      23
      22      23      23      22      23      23      22      23      23      22
      23      23      22      23      23      22      23      23      22      23
      23      22      23      23      22      23      23      22      23      23
      22      23      23      22      23      23      22      23      23      22
      23      23      22      23      23      22      23      23      22      23
      23      22      23      23      22      23      23      22      23      23
      22      23      23      22      23      23      22      23      23      22
      23      23      22      23      23      22      23      23      22      23
      23      22      23      23      22      23      23      22      23      23
      22      23      23      22      23      23      22      23      23      22
      23      23      22      23      23      22      23      23      22      23
      23      22      23      23      22      23      23      22      23      23
      22      23      23      22      23      23      22      23      23      22
      23      23      22      23      23      22      23      23      22      23
      23      22      23      23      22      23      23      22      23      23
      22      23      23      22      23      23      22      23      23      22
      23      23      22      23      23      22      23      23      22      23
      23      22      23      23      22      23      23      22      23      23
      22      23      23      22      23      23      22      23      23      22
      23      23      22      23      23      22      23      23      22      23
      23      22      23      23      22      23      23      22      23      23
      22      23      23      22      23      23      22      23      23      22
      23      23      22      23      23      22      23      23      22      23
      23      22      23      23      22      23      23      22      23      23
      22      23      23      22      23      23      22      23      23      22
      23      23      22      23      23      22      23      23      22      23
      23      22      23      23      22      23      23      22      23      23
      22      23      23      22      23      23      22      23      23      22
      23      23      22      23      23      22      23      23      22      23
      23      22      23      23      22      23      23      22      23      23
      22      23      23      22      23      23      22      23      23      22
      23      23      22      23      23      22      23      23      22      23
      23      22      23      23      22      23      23      22      23      23
      22      23      23      22      23      23      22      23      23      22
      23      23      22      23      23      22      23      23      22      23
      23      22      23      23      22      23      23      22      23      23
      22      23      23      22      23      23      22      23      23      22
      23      23      22      23      23      22      23      23      22      23
      23      22      23      23      22      23      23      22      23      23
      22      23      23      22      23      23      22      23      23      22
      23      23      22      23      23      22      23      23      22      23
      23      22      23      23      22      23      23      22      23      23
      22      23      23      22      23      23      22      23      23      22
      23      23      22      23      23      22      23      23      22      23
      23      22      23      23      22      23      23      22      23      23
      22      23      23      22      23      23      22      23      23      22
      23      23      22      23      23      22      23      23      22      23
      23      22      23      23      22      23      23      22      23      23
      22      23      23      22      23      23      22      23      23      22
      23      23      22      23      23      22      23      23      22      23
      23      22      23      23      22      23      23      22      23      23
      22      23      23      22      23      23      22      23      23      22
      23      23      22      23      23      22      23      23      22      23
      23      22      23      23      22      23      23      22      23      23
      22      23      23      22      23      23      22      23      23      22
      23      23      22      23      23      22      23      23      22      23
      23      22      23      23      22      23      23      22      23      23
      22      23      23      22      23      23      22      23      23      22
      23      23      22      23      23      22      23      23      22      23
      23      22      23      23      22      23      23      22      23      23
      22      23      23      22      23      23      22      23      23      22
      23      23      22      23      23      22      23      23      22      23
      23      22      23      23      22      23      23      22      23      23
      22      23      23      22      23      23      22      23      23      22
      23      23      22      23      23      22      23      23      22      23
      23      22      23      23      22      23      23      22      23      23
      22      23      23      22      23      23      22      23      23      22
      23      23      22      23      23      22      23      23      22      23
      23      22      23      23      22      23      23      22      23      23
      22      23      23      22      23      23      22      23      23      22
      23      23      22      23      23      22      23      23      22      23
      23      22      23      23      22      23      23      22      23      23
      22      23      23      22      23      23      22      23      23      22
      23      23      22      23      23      22      23      23      22      23
      23      22      23      23      22      23      23      22      23      23
      22      23      23      22      23      23      22      23      23      22
      23      23      22      23      23      22      23      23      22      23
      23      22      23      23      22      23      23      22      23      23
      22      23      23      22      23      23      22      23      23      22
      23      23      22      23      23      22      23      23      22      23
      23      22      23      23      22      23      23      22      23      23
      22      23      23      22      23      23      22      23      23      22
      23      23      22      23      23      22      23      23      22      23
      23      22      23      23      22      23      23      22      23      23
      22      23      23      22      23      23      22      23      23      22
      23      23      22      23      23      22      23      23      22      23
      23      22      23      23      22      23      23      22      23      23
      22      23      23      22      23      23      22      23      23      22
      23      23      22      23      23      22      23      23      22      23
      23      22      23      23      22      23      23      22      23      23
      22      23      23      22      23      23      22      23      23      22
      23      23      22      23      23      22      23      23      22      23
      23      22      23      23      22      23      23      22      23      23
      22      23      23      22      23      23      22      23      23      22
      23      23      22      23      23      22      23      23      22      23
      23      22      23      23      22      23      23      22      23      23
      22      23      23      22      23      23      22      23      23      22
      23      23      22      23      23      22      23      23      22      23
      23      22      23      23      22      23      23      22      23      23
      22      23      23      22      23      23      22      23      23      22
      23      23      22      23      23      22      23      23      22      23
      23      22      23      23      22      23      23      22      23      23
      22      23      23      22      23      23      22      23      23      22
      23      23      22      23      23      22      23      23      22      23
      23      22      23      23      22      23      23      22      23      23
      22      23      23      22      23      23      22      23      23      22
      23      23      22      23      23      22      23      23      22      23
      23      22      23      23      22      23      23      22      23      23
      22      23      23      22      23      23      22      23      23      22
      23      23      22      23      23      22      23      23      22      23
      23      22      23      23      22      23      23      22      23      23
      22      23      23      22      23      23      22      23      23      22
      23      23      22      23      23      22      23      23      22      23
      23      22      23      23      22      23      23      22      23      23
      22      23      23      22      23      23      22      23      23      22
      23      23      22      23      23      22      23      23      22      23
      23      22      23      23      22      23      23      22      23      23
      22      23      23      22      23      23      22      23      23      22
      23      23      22      23      23      22      23      23      22      23
      23      22      23      23      22      23      23      22      23      23
      22      23      23      22      23      23      22      23      23      22
      23      23      22      23      23      22      23      23      22      23
      23      22      23      23      22      23      23      22      23      23
      22      23      23      22      23      23      22      23      23      22
      23      23      22      23      23      22      23      23      22      23
      23      22      23      23      22      23      23      22      23      23
      22      23      23      22      23      23      22      23      23      22
      23      23      22      23      23      22      23      23      22      23
      23      22      23      23      22      23      23      22      23      23
      22      23      23      22      23      23      22      23      23      22
      23      23      22      23      23      22      23      23      22      23
      23      22      23      23      22      23      23      22      23      23
      22      23      23      22      23      23      22      23      23      22
      23      23      22      23      23      22      23      23      22      23
      23      22      23      23      22      23      23      22      23      23
      22      23      23      22      23      23      22      23      23      22
      23      23      22      23      23      22      23      23      22      23
      23      22      23      23      22      23      23      22      23      23
      22      23      23      22      23      23      22      23      23      22
      23      23      22      23      23      22      23      23      22      23
      23      22      23      23      22      23      23      22      23      23
      22      23      23      22      23      23      22      23      23      22
      23      23      22      23      23      22      23      23      22      23
      23      22      23      23      22      23      23      22      23      23
      22      23      23      22      23      23      22      23      23      22
      23      23      22      23      23      22      23      23      22      23
      23      22      23      23      22      23      23      22      23      23
      22      23      23      22      23      23      22      23      23      22
      23      23      22      23      23      22      23      23      22      23
      23      22      23      23      22      23      23      22      23      23
      22      23      23      22      23      23      22      23      23      22
      23      23      22      23      23      22      23      23      22      23
      23      22      23      23      22      23      23      22      23      23
      22      23      23      22      23      23      22      23      23      22
      23      23      22      23      23      22      23      23      22      23
      23      22      23      23      22      23      23      22      23      23
      22      23      23      22      23      23      22      23      23      22
      23      23      22      23      23      22      23      23      22      23
      23      22      23      23      22      23      23      22      23      23
      22      23      23      22      23      23      22      23      23      22
      23      23      22      23      23      22      23      23      22      23
      23      22      23      23      22      23      23      22      23      23
      22      23      23      22      23      23      22      23      23      22
      23      23      22      23      23      22      23      23      22      23
      23      22      23      23      22      23      23      22      23      23
      22      23      23      22      23      23      22      23      23      22
      23      23      22      23      23      22      23      23      22      23
      23      22      23      23      22      23      23      22      23      23
      22      23      23      22      23      23      22      23      23      22
      23      23      22      23      23      22      23      23      22      23
      23      22      23      23      22      23      23      22      23      23
      22      23      23      22      23      23      22      23      23      22
      23      23      22      23      23      22      23      23      22      23
      23      22      23      23      22      23      23      22      23      23
      22      23      23      22      23      23      22      23      23      22
      23      23      22      23      23      22      23      23      22      23
      23      22      23      23      22      23      23      22      23      23
      22      23      23      22      23      23      22      23      23      22
      23      23      22      23      23      22      23      23      22      23
      23      22      23      23      22      23      23      22      23      23
      22      23      23      22      23      23      22      23      23      22
      23      23      22      23      23      22      23      23      22      23
      23      22      23      23      22      23      23      22      23      23
      22      23      23      22      23      23      22      23      23      22
      23      23      22      23      23      22      23      23      22      23
      23      22      23      23      22      23      23      22      23      23
      22      23      23      22      23      23      22      23      23      22
      23      23      22      23      23      22      23      23      22      23
      23      22      23      23      22      23      23      22      23      23
      22      23      23      22      23      23      22      23      23      22
      23      23      22      23      23      22      23      23      22      23
      23      22      23      23      22      23      23      22      23      23
      22      23      23      22      23      23      22      23      23      22
      23      23      22      23      23      22      23      23      22      23
      23      22      23      23      22      23      23      22      23      23
      22      23      23      22      23      23      22      23      23      22
      23      23      22      23      23      22      23      23      22      23
      23      22      23      23      22      23      23      22      23      23
      22      23      23      22      23      23      22      23      23      22
      23      23      22      23      23      22      23      23      22      23
      23      22      23      23      22      23      23      22      23      23
      22      23      23      22      23      23      22      23      23      22
      23      23      22      23      23      22      23      23      22      23
      23      22      23      23      22      23      23      22      23      23
      22      23      23      22      23      23      22      23      23      22
      23      23      22      23      23      22      23      23      22      23
      23      22      23      23      22      23      23      22      23      23
      22      23      23      22      23      23      22      23      23      22
      23      23      22      23      23      22      23      23      22      23
      23      22      23      23      22      23      23      22      23      23
      22      23      23      22      23      23      22      23      23      22
      23      23      22      23      23      22      23      23      22      23
      23      22      23      23      22      23      23      22      23      23
      22      23      23      22      23      23      22      23      23      22
      23      23      22      23      23      22      23      23      22      23
      23      22      23      23      22      23      23      22      23      23
      22      23      23      22      23      23      22      23      23      22
      23      23      22      23      23      22      23      23      22      23
      23      22      23      23      22      23      23      22      23      23
      22      23      23      22      23      23      22      23      23      22
      23      23      22      23      23      22      23      23      22      23
      23      22      23      23      22      23      23      22      23      23
      22      23      23      22      23      23      22      23      23      22
      23      23      22      23      23      22      23      23      22      23
      23      22      23      23      22      23      23      22      23      23
      22      23      23      22      23      23      22      23      23      22
      23      23      22      23      23      22      23      23      22      23
      23      22      23      23      22      23      23      22      23      23
      22      23      23      22      23      23      22      23      23      22
      23      23      22      23      23      22      23      23      22      23
      23      22      23      23      22      23      23      22      23      23
      22      23      23      22      23      23      22      23      23      22
      23      23      22      23      23      22      23      23      22      23
      23      22      23      23      22      23      23      22      23      23
      22      23      23      22      23      23      22      23      23      22
      23      23      22      23      23      22      23      23      22      23
      23      22      23      23      22      23      23      22      23      23
      22      23      23      22      23      23      22      23      23      22
      23      23      22      23      23      22      23      23      22      23
      23      22      23      23      22      23      23      22      23      23
      22      23      23      22      23      23      22      23      23      22
      23      23      22      23      23      22      23      23      22      23
      23      22      23      23      22      23      23      22      23      23
      22      23      23      22      23      23      22      23      23      22
      23      23      22      23      23      22      23      23      22      23
      23      22      23      23      22      23      23      22      23      23
      22      23      23      22      23      23      22      23      23      22
      23      23      22      23      23      22      23      23      22      23
      23      22      23      23      22      23      23      22      23      23
      22      23      23      22      23      23      22      23      23      22
      23      23      22      23      23      22      23      23      22      23
      23      22      23      23      22      23      23      22      23      23
      22      23      23      22      23      23      22      23      23      22
      23      23      22      23      23      22      23      23      22      23
      23      22      23      23      22      23      23      22      23      23
      22      23      23      22      23      23      22      23      23      22
      23      23      22      23      23      22      23      23      22      23
      23      22      23      23      22      23      23      22      23      23
      22      23      23      22      23      23      22      23      23      22
      23      23      22      23      23      22      23      23      22      23
      23      22      23      23      22      23      23      22      23      23
      22      23      23      22      23      23      22      23      23      22
      23      23      22      23      23      22      23      23      22      23
      23      22      23      23      22      23      23      22      23      23
      22      23      23      22      23      23      22      23      23      22
      23      23      22      23      23      22      23      23      22      23
      23      22      23      23      22      23      23      22      23      23
      22      23      23      22      23      23      22      23      23      22
      23      23      22      23      23      22      23      23      22      23
      23      22      23      23      22      23      23      22      23      23
      22      23      23      22      23      23      22      23      23      22
      23      23      22      23      23      22      23      23      22      23
      23      22      23      23      22      23      23      22      23      23
      22      23      23      22      23      23      22      23      23      22
      23      23      22      23      23      22      23      23      22      23
      23      22      23      23      22      23      23      22      23      23
      22      23      23      22      23      23      22      23      23      22
      23      23      22      23      23      22      23      23      22      23
      23      22      23      23      22      23      23      22      23      23
      22      23      23      22      23      23      22      23      23      22
      23      23      22      23      23      22      23      23      22      23
      23      22      23      23      22      23      23      22      23      23
      22      23      23      22      23      23      22      23      23      22
      23      23      22      23      23      22      23      23      22      23
      23      22      23      23      22      23      23      22      23      23
      22      23      23      22      23      23      22      23      23      22
      23      23      22      23      23      22      23      23      22      23
      23      22      23      23      22      23      23      22      23      23
      22      23      23      22      23      23      22      23      23      22
      23      23      22      23      23      22      23      23      22      23
      23      22      23      23      22      23      23      22      23      23
      22      23      23      22      23      23      22      23      23      22
      23      23      22      23      23      22      23      23      22      23
      23      22      23      23      22      23      23      22      23      23
      22      23      23      22      23      23      22      23      23      22
      23      23      22      23      23      22      23      23      22      23
      23      22      23      23      22      23      23      22      23      23
      22      23      23      22      23      23      22      23      23      22
      23      23      22      23      23      22      23      23      22      23
      23      22      23      23      22      23      23      22      23      23
      22      23      23      22      23      23      22      23      23      22
      23      23      22      23      23      22      23      23      22      23
      23      22      23      23      22      23      23      22      23      23
      22      23      23      22      23      23      22      23      23      22
      23      23      22      23      23      22      23      23      22      23
      23      22      23      23      22      23      23      22      23      23
      22      23      23      22      23      23      22      23      23      22
      23      23      22      23      23      22      23      23      22      23
      23      22      23      23      22      23      23      22      23      23
      22      23      23      22      23      23      22      23      23      22
      23      23      22      23      23      22      23      23      22      23
      23      22      23      23      22      23      23      22      23      23
      22      23      23      22      23      23      22      23      23      22
      23      23      22      23      23      22      23      23      22      23
      23      22      23      23      22      23      23      22      23      23
      22      23      23      22      23      23      22      23      23      22
      23      23      22      23      23      22      23      23      22      23
      23      22      23      23      22      23      23      22      23      23
      22      23      23      22      23      23      22      23      23      22
      23      23      22      23      23      22      23      23      22      23
      23      22      23      23      22      23      23      22      23      23
      22      23      23      22      23      23      22      23      23      22
      23      23      22      23      23      22      23      23      22      23
      23      22      23      23      22      23      23      22      23      23
      22      23      23      22      23      23      22      23      23      22
      23      23      22      23      23      22      23      23      22      23
      23      22      23      23      22      23      23      22      23      23
      22      23      23      22      23      23      22      23      23      22
      23      23      22      23      23      22      23      23      22      23
      23      22      23      23      22      23      23      22      23      23
      22      23      23      22      23      23      22      23      23      22
      23      23      22      23      23      22      23      23      22      23
      23      22      23      23      22      23      23      22      23      23
      22      23      23      22      23      23      22      23      23      22
      23      23      22      23      23      22      23      23      22      23
      23      22      23      23      22      23      23      22      23      23
      22      23      23      22      23      23      22      23      23      22
      23      23      22      23      23      22      23      23      22      23
      23      22      23      23      22      23      23      22      23      23
      22      23      23      22      23      23      22      23      23      22
      23      23      22      23      23      22      23      23      22      23
      23      22      23      23      22      23      23      22      23      23
      22      23      23      22      23      23      22      23      23      22
      23      23      22      23      23      22      23      23      22      23
      23      22      23      23      22      23      23      22      23      23
      22      23      23      22      23      23      22      23      23      22
      23      23      22      23      23      22      23      23      22      23
      23      22      23      23      22      23      23      22      23      23
      22      23      23      22      23      23      22      23      23      22
      23      23      22      23      23      22      23      23      22      23
      23      22      23      23      22      23      23      22      23      23
      22      23      23      22      23      23      22      23      23      22
      23      23      22      23      23      22      23      23      22      23
      23      22      23      23      22      23      23      22      23      23
      22      23      23      22      23      23      22      23      23      22
      23      23      22      23      23      22      23      23      22      23
      23      22      23      23      22      23      23      22      23      23
      22      23      23      22      23      23      22      23      23      22
      23      23      22      23      23      22      23      23      22      23
      23      22      23      23      22      23      23      22      23      23
      22      23      23      22      23      23      22      23      23      22
      23      23      22      23      23      22      23      23      22      23
      23      22      23      23      22      23      23      22      23      23
      22      23      23      22      23      23      22      23      23      22
      23      23      22      23      23      22      23      23      22      23
      23      22      23      23      22      23      23      22      23      23
      22      23      23      22      23      23      22      23      23      22
      23      23      22      23      23      22      23      23      22      23
      23      22      23      23      22      23      23      22      23      23
      22      23      23      22      23      23      22      23      23      22
      23      23      22      23      23      22      23      23      22      23
      23      22      23      23      22      23      23      22      23      23
      22      23      23      22      23      23      22      23      23      22
      23      23      22      23      23      22      23      23      22      23
      23      22      23      23      22      23      23      22      23      23
      22      23      23      22      23      23      22      23      23      22
      23      23      22      23      23      22      23      23      22      23
      23      22      23      23      22      23      23      22      23      23
      22      23      23      22      23      23      22      23      23      22
      23      23      22      23      23      22      23      23      22      23
      23      22      23      23      22      23      23      22      23      23
      22      23      23      22      23      23      22      23      23      22
      23      23      22      23      23      22      23      23      22      23
      23      22      23      23      22      23      23      22      23      23
      22      23      23      22      23      23      22      23      23      22
      23      23      22      23      23      22      23      23      22      23
      23      22      23      23      22      23      23      22      23      23
      22      23      23      22      23      23      22      23      23      22
      23      23      22      23      23      22      23      23      22      23
      23      22      23      23      22      23      23      22      23      23
      22      23      23      22      23      23      22      23      23      22
      23      23      22      23      23      22      23      23      22      23
      23      22      23      23      22      23      23      22      23      23
      22      23      23      22      23      23      22      23      23      22
      23      23      22      23      23      22      23      23      22      23
      23      22      23      23      22      23      23      22      23      23
      22      23      23      22      23      23      22      23      23      22
      23      23      22      23      23      22      23      23      22      23
      23      22      23      23      22      23      23      22      23      23
      22      23      23      22      23      23      22      23      23      22
      23      23      22      23      23      22      23      23      22      23
      23      22      23      23      22      23      23      22      23      23
      22      23      23      22      23      23      22      23      23      22
      23      23      22      23      23      22      23      23      22      23
      23      22      23      23      22      23      23      22      23      23
      22      23      23      22      23      23      22      23      23      22
      23      23      22      23      23      22      23      23      22      23
      23      22      23      23      22      23      23      22      23      23
      22      23      23      22      23      23      22      23      23      22
      23      23      22      23      23      22      23      23      22      23
      23      22      23      23      22      23      23      22      23      23
      22      23      23      22      23      23      22      23      23      22
      23      23      22      23      23      22      23      23      22      23
      23      22      23      23      22      23      23      22      23      23
      22      23      23      22      23      23      22      23      23      22
      23      23      22      23      23      22      23      23      22      23
      23      22      23      23      22      23      23      22      23      23
      22      23      23      22      23      23      22      23      23      22
      23      23      22      23      23      22      23      23      22      23
      23      22      23      23      22      23      23      22      23      23
      22      23      23      22      23      23      22      23      23      22
      23      23      22      23      23      22      23      23      22      23
      23      22      23      23      22      23      23      22      23      23
      22      23      23      22      23      23      22      23      23      22
      23      23      22      23      23      22      23      23      22      23
      23      22      23      23      22      23      23      22      23      23
      22      23      23      22      23      23      22      23      23      22
      23      23      22      23      23      22      23      23      22      23
      23      22      23      23      22      23      23      22      23      23
      22      23      23      22      23      23      22      23      23      22
      23      23      22      23      23      22      23      23      22      23
      23      22      23      23      22      23      23      22      23      23
      22      23      23      22      23      23      22      23      23      22
      23      23      22      23      23      22      23      23      22      23
      23      22      23      23      22      23      23      22      23      23
      22      23      23      22      23      23      22      23      23      22
      23      23      22      23      23      22      23      23      22      23
      23      22      23      23      22      23      23      22      23      23
      22      23      23      22      23      23      22      23      23      22
      23      23      22      23      23      22      23      23      22      23
      23      22      23      23      22      23      23      22      23      23
      22      23      23      22      23      23      22      23      23      22
      23      23      22      23      23      22      23      23      22      23
      23      22      23      23      22      23      23      22      23      23
      22      23      23      22      23      23      22      23      23      22
      23      23      22      23      23      22      23      23      22      23
      23      22      23      23      22      23      23      22      23      23
      22      23      23      22      23      23      22      23      23      22
      23      23      22      23      23      22      23      23      22      23
      23      22      23      23      22      23      23      22      23      23
      22      23      23      22      23      23      22      23      23      22
      23      23      22      23      23      22      23      23      22      23
      23      22      23      23      22      23      23      22      23      23
      22      23      23      22      23      23      22      23      23      22
      23      23      22      23      23      22      23      23      22      23
      23      22      23      23      22      23      23      22      23      23
      22      23      23      22      23      23      22      23      23      22
      23      23      22      23      23      22      23      23      22      23
      23      22      23      23      22      23      23      22      23      23
      22      23      23      22      23      23      22      23      23      22
      23      23      22      23      23      22      23      23      22      23
      23      22      23      23      22      23      23      22      23      23
      22      23      23      22      23      23      22      23      23      22
      23      23      22      23      23      22      23      23      22      23
      23      22      23      23      22      23      23      22      23      23
      22      23      23      22      23      23      22      23      23      22
      23      23      22      23      23      22      23      23      22      23
      23      22      23      23      22      23      23      22      23      23
      22      23      23      22      23      23      22      23      23      22
      23      23      22      23      23      22      23      23      22      23
      23      22      23      23      22      23      23      22      23      23
      22      23      23      22      23      23      22      23      23      22
      23      23      22      23      23      22      23      23      22      23
      23      22      23      23      22      23      23      22      23      23
      22      23      23      22      23      23      22      23      23      22
      23      23      22      23      23      22      23      23      22      23
      23      22      23      23      22      23      23      22      23      23
      22      23      23      22      23      23      22      23      23      22
      23      23      22      23      23      22      23      23      22      23
      23      22      23      23      22      23      23      22      23      23
      22      23      23      22      23      23      22      23      23      22
      23      23      22      23      23      22      23      23      22      23
      23      22      23      23      22      23      23      22      23      23
      22      23      23      22      23      23      22      23      23      22
      23      23      22      23      23      22      23      23      22      23
      23      22      23      23      22      23      23      22      23      23
      22      23      23      22      23      23      22      23      23      22
      23      23      22      23      23      22      23      23      22      23
      23      22      23      23      22      23      23      22      23      23
      22      23      23      22      23      23      22      23      23      22
      23      23      22      23      23      22      23      23      22      23
      23      22      23      23      22      23      23      22      23      23
      22      23      23      22      23      23      22      23      23      22
      23      23      22      23      23      22      23      23      22      23
      23      22      23      23      22      23      23      22      23      23
      22      23      23      22      23      23      22      23      23      22
      23      23      22      23      23      22      23      23      22      23
      23      22      23      23      22      23      23      22      23      23
      22      23      23      22      23      23      22      23      23      22
      23      23      22      23      23      22      23      23      22      23
      23      22      23      23      22      23      23      22      23      23
      22      23      23      22      23      23      22      23      23      22
      23      23      22      23      23      22      23      23      22      23
      23      22      23      23      22      23      23      22      23      23
      22      23      23      22      23      23      22      23      23      22
      23      23      22      23      23      22      23      23      22      23
      23      22      23      23      22      23      23      22      23      23
      22      23      23      22      23      23      22      23      23      22
      23      23      22      23      23      22      23      23      22      23
      23      22      23      23      22      23      23      22      23      23
      22      23      23      22      23      23      22      23      23      22
      23      23      22      23      23      22      23      23      22      23
      23      22      23      23      22      23      23      22      23      23
      22      23      23      22      23      23      22      23      23      22
      23      23      22      23      23      22      23      23      22      23
      23      22      23      23      22      23      23      22      23      23
      22      23      23      22      23      23      22      23      23      22
      23      23      22      23      23      22      23      23      22      23
      23      22      23      23      22      23      23      22      23      23
      22      23      23      22      23      23      22      23      23      22
      23      23      22      23      23      22      23      23      22      23
      23      22      23      23      22      23      23      22      23      23
      22      23      23      22      23      23      22      23      23      22
      23      23      22      23      23      22      23      23      22      23
      23      22      23      23      22      23      23      22      23      23
      22      23      23      22      23      23      22      23      23      22
      23      23      22      23      23      22      23      23      22      23
      23      22      23      23      22      23      23      22      23      23
      22      23      23      22      23      23      22      23      23      22
      23      23      22      23      23      22      23      23      22      23
      23      22      23      23      22      23      23      22      23      23
      22      23      23      22      23      23      22      23      23      22
      23      23      22      23      23      22      23      23      22      23
      23      22      23      23      22      23      23      22      23      23
      22      23      23      22      23      23      22      23      23      22
      23      23      22      23      23      22      23      23      22      23
      23      22      23      23      22      23      23      22      23      23
      22      23      23      22      23      23      22      23      23      22
      23      23      22      23      23      22      23      23      22      23
      23      22      23      23      22      23      23      22      23      23
      22      23      23      22      23      23      22      23      23      22
      23      23      22      23      23      22      23      23      22      23
      23      22      23      23      22      23      23      22      23      23
      22      23      23      22      23      23      22      23      23      22
      23      23      22      23      23      22      23      23      22      23
      23      22      23      23      22      23      23      22      23      23
      22      23      23      22      23      23      22      23      23      22
      23      23      22      23      23      22      23      23      22      23
      23      22      23      23      22      23      23      22      23      23
      22      23      23      22      23      23      22      23      23      22
      23      23      22      23      23      22      23      23      22      23
      23      22      23      23      22      23      23      22      23      23
      22      23      23      22      23      23      22      23      23      22
      23      23      22      23      23      22      23      23      22      23
      23      22      23      23      22      23      23      22      23      23
      22      23      23      22      23      23      22      23      23      22
      23      23      22      23      23      22      23      23      22      23
      23      22      23      23      22      23      23      22      23      23
      22      23      23      22      23      23      22      23      23      22
      23      23      22      23      23      22      23      23      22      23
      23      22      23      23      22      23      23      22      23      23
      22      23      23      22      23      23      22      23      23      22
      23      23      22      23      23      22      23      23      22      23
      23      22      23      23      22      23      23      22      23      23
      22      23      23      22      23      23      22      23      23      22
      23      23      22      23      23      22      23      23      22      23
      23      22      23      23      22      23      23      22      23      23
      22      23      23      22      23      23      22      23      23      22
      23      23      22      23      23      22      23      23      22      23
      23      22      23      23      22      23      23      22      23      23
      22      23      23      22      23      23      22      23      23      22
      23      23      22      23      23      22      23      23      22      23
      23      22      23      23      22      23      23      22      23      23
      22      23      23      22      23      23      22      23      23      22
      23      23      22      23      23      22      23      23      22      23
      23      22      23      23      22      23      23      22      23      23
      22      23      23      22      23      23      22      23      23      22
      23      23      22      23      23      22      23      23      22      23
      23      22      23      23      22      23      23      22      23      23
      22      23      23      22      23      23      22      23      23      22
      23      23      22      23      23      22      23      23      22      23
      23      22      23      23      22      23      23      22      23      23
      22      23      23      22      23      23      22      23      23      22
      23      23      22      23      23      22      23      23      22      23
      23      22      23      23      22      23      23      22      23      23
      22      23      23      22      23      23      22      23      23      22
      23      23      22      23      23      22      23      23      22      23
      23      22      23      23      22      23      23      22      23      23
      22      23      23      22      23      23      22      23      23      22
      23      23      22      23      23      22      23      23      22      23
      23      22      23      23      22      23      23      22      23      23
      22      23      23      22      23      23      22      23      23      22
      23      23      22      23      23      22      23      23      22      23
      23      22      23      23      22      23      23      22      23      23
      22      23      23      22      23      23      22      23      23      22
      23      23      22      23      23      22      23      23      22      23
      23      22      23      23      22      23      23      22      23      23
      22      23      23      22      23      23      22      23      23      22
      23      23      22      23      23      22      23      23      22      23
      23      22      23      23      22      23      23      22      23      23
      22      23      23      22      23      23      22      23      23      22
      23      23      22      23      23      22      23      23      22      23
      23      22      23      23      22      23      23      22      23      23
      22      23      23      22      23      23      22      23      23      22
      23      23      22      23      23      22      23      23      22      23
      23      22      23      23      22      23      23      22      23      23
      22      23      23      22      23      23      22      23      23      22
      23      23      22      23      23      22      23      23      22      23
      23      22      23      23      22      23      23      22      23      23
      22      23      23      22      23      23      22      23      23      22
      23      23      22      23      23      22      23      23      22      23
      23      22      23      23      22      23      23      22      23      23
      22      23      23      22      23      23      22      23      23      22
      23      23      22      23      23      22      23      23      22      23
      23      22      23      23      22      23      23      22      23      23
      22      23      23      22      23      23      22      23      23      22
      23      23      22      23      23      22      23      23      22      23
      23      22      23      23      22      23      23      22      23      23
      22      23      23      22      23      23      22      23      23      22
      23      23      22      23      23      22      23      23      22      23
      23      22      23      23      22      23      23      22      23      23
      22      23      23      22      23      23      22      23      23      22
      23      23      22      23      23      22      23      23      22      23
      23      22      23      23      22      23      23      22      23      23
      22      23      23      22      23      23      22      23      23      22
      23      23      22      23      23      22      23      23      22      23
      23      22      23      23      22      23      23      22      23      23
      22      23      23      22      23      23      22      23      23      22
      23      23      22      23      23      22      23      23      22      23
      23      22      23      23      22      23      23      22      23      23
      22      23      23      22      23      23      22      23      23      22
      23      23      22      23      23      22      23      23      22      23
      23      22      23      23      22      23      23      22      23      23
      22      23      23      22      23      23      22      23      23      22
      23      23      22      23      23      22      23      23      22      23
      23      22      23      23      22      23      23      22      23      23
      22      23      23      22      23      23      22      23      23      22
      23      23      22      23      23      22      23      23      22      23
      23      22      23      23      22      23      23      22      23      23
      22      23      23      22      23      23      22      23      23      22
      23      23      22      23      23      22      23      23      22      23
      23      22      23      23      22      23      23      22      23      23
      22      23      23      22      23      23      22      23      23      22
      23      23      22      23      23      22      23      23      22      23
      23      22      23      23      22      23      23      22      23      23
      22      23      23      22      23      23      22      23      23      22
      23      23      22      23      23      22      23      23      22      23
      23      22      23      23      22      23      23      22      23      23
      22      23      23      22      23      23      22      23      23      22
      23      23      22      23      23      22      23      23      22      23
      23      22      23      23      22      23      23      22      23      23
      22      23      23      22      23      23      22      23      23      22
      23      23      22      23      23      22      23      23      22      23
      23      22      23      23      22      23      23      22      23      23
      22      23      23      22      23      23      22      23      23      22
      23      23      22      23      23      22      23      23      22      23
      23      22      23      23      22      23      23      22      23      23
      22      23      23      22      23      23      22      23      23      22
      23      23      22      23      23      22      23      23      22      23
      23      22      23      23      22      23      23      22      23      23
      22      23      23      22      23      23      22      23      23      22
      23      23      22      23      23      22      23      23      22      23
      23      22      23      23      22      23      23      22      23      23
      22      23      23      22      23      23      22      23      23      22
      23      23      22      23      23      22      23      23      22      23
      23      22      23      23      22      23      23      22      23      23
      22      23      23      22      23      23      22      23      23      22
      23      23      22      23      23      22      23      23      22      23
      23      22      23      23      22      23      23      22      23      23
      22      23      23      22      23      23      22      23      23      22
      23      23      22      23      23      22      23      23      22      23
      23      22      23      23      22      23      23      22      23      23
      22      23      23      22      23      23      22      23      23      22
      23      23      22      23      23      22      23      23      22      23
      23      22      23      23      22      23      23      22      23      23
      22      23      23      22      23      23      22      23      23      22
      23      23      22      23      23      22      23      23      22      23
      23      22      23      23      22      23      23      22      23      23
      22      23      23      22      23      23      22      23      23      22
      23      23      22      23      23      22      23      23      22      23
      23      22      23      23      22      23      23      22      23      23
      22      23      23      22      23      23      22      23      23      22
      23      23      22      23      23      22      23      23      22      23
      23      22      23      23      22      23      23      22      23      23
      22      23      23      22      23      23      22      23      23      22
      23      23      22      23      23      22      23      23      22      23
      23      22      23      23      22      23      23      22      23      23
      22      23      23      22      23      23      22      23      23      22
      23      23      22      23      23      22      23      23      22      23
      23      22      23      23      22      23      23      22      23      23
      22      23      23      22      23      23      22      23      23      22
      23      23      22      23      23      22      23      23      22      23
      23      22      23      23      22      23      23      22      23      23
      22      23      23      22      23      23      22      23      23      22
      23      23      22      23      23      22      23      23      22      23
      23      22      23      23      22      23      23      22      23      23
      22      23      23      22      23      23      22      23      23      22
      23      23      22      23      23      22      23      23      22      23
      23      22      23      23      22      23      23      22      23      23
      22      23      23      22      23      23      22      23      23      22
      23      23      22      23      23      22      23      23      22      23
      23      22      23      23      22      23      23      22      23      23
      22      23      23      22      23      23      22      23      23      22
      23      23      22      23      23      22      23      23      22      23
      23      22      23      23      22      23      23      22      23      23
      22      23      23      22      23      23      22      23      23      22
      23      23      22      23      23      22      23      23      22      23
      23      22      23      23      22      23      23      22      23      23
      22      23      23      22      23      23      22      23      23      22
      23      23      22      23      23      22      23      23      22      23
      23      22      23      23      22      23      23      22      23      23
      22      23      23      22      23      23      22      23      23      22
      23      23      22      23      23      22      23      23      22      23
      23      22      23      23      22      23      23      22      23      23
      22      23      23      22      23      23      22      23      23      22
      23      23      22      23      23      22      23      23      22      23
      23      22      23      23      22      23      23      22      23      23
      22      23      23      22      23      23      22      23      23      22
      23      23      22      23      23      22      23      23      22      23
      23      22      23      23      22      23      23      22      23      23
      22      23      23      22      23      23      22      23      23      22
      23      23      22      23      23      22      23      23      22      23
      23      22      23      23      22      23      23      22      23      23
      22      23      23      22      23      23      22      23      23      22
      23      23      22      23      23      22      23      23      22      23
      23      22      23      23      22      23      23      22      23      23
      22      23      23      22      23      23      22      23      23      22
      23      23      22      23      23      22      23      23      22      23
      23      22      23      23      22      23      23      22      23      23
      22      23      23      22      23      23      22      23      23      22
      23      23      22      23      23      22      23      23      22      23
      23      22      23      23      22      23      23      22      23      23
      22      23      23      22      23      23      22      23      23      22
      23      23      22      23      23      22      23      23      22      23
      23      22      23      23      22      23      23      22      23      23
      22      23      23      22      23      23      22      23      23      22
      23      23      22      23      23      22      23      23      22      23
      23      22      23      23      22      23      23      22      23      23
      22      23      23      22      23      23      22      23      23      22
      23      23      22      23      23      22      23      23      22      23
      23      22      23      23      22      23      23      22      23      23
      22      23      23      22      23      23      22      23      23      22
      23      23      22      23      23      22      23      23      22      23
      23      22      23      23      22      23      23      22      23      23
      22      23      23      22      23      23      22      23      23      22
      23      23      22      23      23      22      23      23      22      23
      23      22      23      23      22      23      23      22      23      23
      22      23      23      22      23      23      22      23      23      22
      23      23      22      23      23      22      23      23      22      23
      23      22      23      23      22      23      23      22      23      23
      22      23      23      22      23      23      22      23      23      22
      23      23      22      23      23      22      23      23      22      23
      23      22      23      23      22      23      23      22      23      23
      22      23      23      22      23      23      22      23      23      22
      23      23      22      23      23      22      23      23      22      23
      23      22      23      23      22      23      23      22      23      23
      22      23      23      22      23      23      22      23      23      22
      23      23      22      23      23      22      23      23      22      23
      23      22      23      23      22      23      23      22      23      23
      22      23      23      22      23      23      22      23      23      22
      23      23      22      23      23      22      23      23      22      23
      23      22      23      23      22      23      23      22      23      23
      22      23      23      22      23      23      22      23      23      22
      23      23      22      23      23      22      23      23      22      23
      23      22      23      23      22      23      23      22      23      23
      22      23      23      22      23      23      22      23      23      22
      23      23      22      23      23      22      23      23      22      23
      23      22      23      23      22      23      23      22      23      23
      22      23      23      22      23      23      22      23      23      22
      23      23      22      23      23      22      23      23      22      23
      23      22      23      23      22      23      23      22      23      23
      22      23      23      22      23      23      22      23      23      22
      23      23      22      23      23      22      23      23      22      23
      23      22      23      23      22      23      23      22      23      23
      22      23      23      22      23      23      22      23      23      22
      23      23      22      23      23      22      23      23      22      23
      23      22      23      23      22      23      23      22      23      23
      22      23      23      22      23      23      22      23      23      22
      23      23      22      23      23      22      23      23      22      23
      23      22      23      23      22      23      23      22      23      23
      22      23      23      22      23      23      22      23      23      22
      23      23      22      23      23      22      23      23      22      23
      23      22      23      23      22      23      23      22      23      23
      22      23      23      22      23      23      22      23      23      22
      23      23      22      23      23      22      23      23      22      23
      23      22      23      23      22      23      23      22      23      23
      22      23      23      22      23      23      22      23      23      22
      23      23      22      23      23      22      23      23      22      23
      23      22      23      23      22      23      23      22      23      23
      22      23      23      22      23      23      22      23      23      22
      23      23      22      23      23      22      23      23      22      23
      23      22      23      23      22      23      23      22      23      23
      22      23      23      22      23      23      22      23      23      22
      23      23      22      23      23      22      23      23      22      23
      23      22      23      23      22      23      23      22      23      23
      22      23      23      22      23      23      22      23      23      22
      23      23      22      23      23      22      23      23      22      23
      23      22      23      23      22      23      23      22      23      23
      22      23      23      22      23      23      22      23      23      22
      23      23      22      23      23      22      23      23      22      23
      23      22      23      23      22      23      23      22      23      23
      22      23      23      22      23      23      22      23      23      22
      23      23      22      23      23      22      23      23      22      23
      23      22      23      23      22      23      23      22      23      23
      22      23      23      22      23      23      22      23      23      22
      23      23      22      23      23      22      23      23      22      23
      23      22      23      23      22      23      23      22      23      23
      22      23      23      22      23      23      22      23      23      22
      23      23      22      23      23      22      23      23      22      23
      23      22      23      23      22      23      23      22      23      23
      22      23      23      22      23      23      22      23      23      22
      23      23      22      23      23      22      23      23      22      23
      23      22      23      23      22      23      23      22      23      23
      22      23      23      22      23      23      22      23      23      22
      23      23      22      23      23      22      23      23      22      23
      23      22      23      23      22      23      23      22      23      23
      22      23      23      22      23      23      22      23      23      22
      23      23      22      23      23      22      23      23      22      23
      23      22      23      23      22      23      23      22      23      23
      22      23      23      22      23      23      22      23      23      22
      23      23      22      23      23      22      23      23      22      23
      23      22      23      23      22      23      23      22      23      23
      22      23      23      22      23      23      22      23      23      22
      23      23      22      23      23      22      23      23      22      23
      23      22      23      23      22      23      23      22      23      23
      22      23      23      22      23      23      22      23      23      22
      23      23      22      23      23      22      23      23      22      23
      23      22      23      23      22      23      23      22      23      23
      22      23      23      22      23      23      22      23      23      22
      23      23      22      23      23      22      23      23      22      23
      23      22      23      23      22      23      23      22      23      23
      22      23      23      22      23      23      22      23      23      22
      23      23      22      23      23      22      23      23      22      23
      23      22      23      23      22      23      23      22      23      23
      22      23      23      22      23      23      22      23      23      22
      23      23      22      23      23      22      23      23      22      23
      23      22      23      23      22      23      23      22      23      23
      22      23      23      22      23      23      22      23      23      22
      23      23      22      23      23      22      23      23      22      23
      23      22      23      23      22      23      23      22      23      23
      22      23      23      22      23      23      22      23      23      22
      23      23      22      23      23      22      23      23      22      23
      23      22      23      23      22      23      23      22      23      23
      22      23      23      22      23      23      22      23      23      22
      23      23      22      23      23      22      23      23      22      23
      23      22      23      23      22      23      23      22      23      23
      22      23      23      22      23      23      22      23      23      22
      23      23      22      23      23      22      23      23      22      23
      23      22      23      23      22      23      23      22      23      23
      22      23      23      22      23      23      22      23      23      22
      23      23      22      23      23      22      23      23      22      23
      23      22      23      23      22      23      23      22      23      23
      22      23      23      22      23      23      22      23      23      22
      23      23      22      23      23      22      23      23      22      23
      23      22      23      23      22      23      23      22      23      23
      22      23      23      22      23      23      22      23      23      22
      23      23      22      23      23      22      23      23      22      23
      23      22      23      23      22      23      23      22      23      23
      22      23      23      22      23      23      22      23      23      22
      23      23      22      23      23      22      23      23      22      23
      23      22      23      23      22      23      23      22      23      23
      22      23      23      22      23      23      22      23      23      22
      23      23      22      23      23      22      23      23      22      23
      23      22      23      23      22      23      23      22      23      23
      22      23      23      22      23      23      22      23      23      22
      23      23      22      23      23      22      23      23      22      23
      23      22      23      23      22      23      23      22      23      23
      22      23      23      22      23      23      22      23      23      22
      23      23      22      23      23      22      23      23      22      23
      23      22      23      23      22      23      23      22      23      23
      22      23      23      22      23      23      22      23      23      22
      23      23      22      23      23      22      23      23      22      23
      23      22      23      23      22      23      23      22      23      23
      22      23      23      22      23      23      22      23      23      22
      23      23      22      23      23      22      23      23      22      23
      23      22      23      23      22      23      23      22      23      23
      22      23      23      22      23      23      22      23      23      22
      23      23      22      23      23      22      23      23      22      23
      23      22      23      23      22      23      23      22      23      23
      22      23      23      22      23      23      22      23      23      22
      23      23      22      23      23      22      23      23      22      23
      23      22      23      23      22      23      23      22      23      23
      22      23      23      22      23      23      22      23      23      22
      23      23      22      23      23      22      23      23      22      23
      23      22      23      23      22      23      23      22      23      23
      22      23      23      22      23      23      22      23      23      22
      23      23      22      23      23      22      23      23      22      23
      23      22      23      23      22      23      23      22      23      23
      22      23      23      22      23      23      22      23      23      22
      23      23      22      23      23      22      23      23      22      23
      23      22      23      23      22      23      23      22      23      23
      22      23      23      22      23      23      22      23      23      22
      23      23      22      23      23      22      23      23      22      23
      23      22      23      23      22      23      23      22      23      23
      22      23      23      22      23      23      22      23      23      22
      23      23      22      23      23      22      23      23      22      23
      23      22      23      23      22      23      23      22      23      23
      22      23      23      22      23      23      22      23      23      22
      23      23      22      23      23      22      23      23      22      23
      23      22      23      23      22      23      23      22      23      23
      22      23      23      22      23      23      22      23      23      22
      23      23      22      23      23      22      23      23      22      23
      23      22      23      23      22      23      23      22      23      23
      22      23      23      22      23      23      22      23      23      22
      23      23      22      23      23      22      23      23      22      23
      23      22      23      23      22      23      23      22      23      23
      22      23      23      22      23      23      22      23      23      22
      23      23      22      23      23      22      23      23      22      23
      23      22      23      23      22      23      23      22      23      23
      22      23      23      22      23      23      22      23      23      22
      23      23      22      23      23      22      23      23      22      23
      23      22      23      23      22      23      23      22      23      23
      22      23      23      22      23      23      22      23      23      22
      23      23      22      23      23      22      23      23      22      23
      23      22      23      23      22      23      23      22      23      23
      22      23      23      22      23      23      22      23      23      22
      23      23      22      23      23      22      23      23      22      23
      23      22      23      23      22      23      23      22      23      23
      22      23      23      22      23      23      22      23      23      22
      23      23      22      23      23      22      23      23      22      23
      23      22      23      23      22      23      23      22      23      23
      22      23      23      22      23      23      22      23      23      22
      23      23      22      23      23      22      23      23      22      23
      23      22      23      23      22      23      23      22      23      23
      22      23      23      22      23      23      22      23      23      22
      23      23      22      23      23      22      23      23      22      23
      23      22      23      23      22      23      23      22      23      23
      22      23      23      22      23      23      22      23      23      22
      23      23      22      23      23      22      23      23      22      23
      23      22      23      23      22      23      23      22      23      23
      22      23      23      22      23      23      22      23      23      22
      23      23      22      23      23      22      23      23      22      23
      23      22      23      23      22      23      23      22      23      23
      22      23      23      22      23      23      22      23      23      22
      23      23      22      23      23      22      23      23      22      23
      23      22      23      23      22      23      23      22      23      23
      22      23      23      22      23      23      22      23      23      22
      23      23      22      23      23      22      23      23      22      23
      23      22      23      23      22      23      23      22      23      23
      22      23      23      22      23      23      22      23      23      22
      23      23      22      23      23      22      23      23      22      23
      23      22      23      23      22      23      23      22      23      23
      22      23      23      22      23      23      22      23      23      22
      23      23      22      23      23      22      23      23      22      23
      23      22      23      23      22      23      23      22      23      23
      22      23      23      22      23      23      22      23      23      22
      23      23      22      23      23      22      23      23      22      23
      23      22      23      23      22      23      23      22      23      23
      22      23      23      22      23      23      22      23      23      22
      23      23      22      23      23      22      23      23      22      23
      23      22      23      23      22      23      23      22      23      23
      22      23      23      22      23      23      22      23      23      22
      23      23      22      23      23      22      23      23      22      23
      23      22      23      23      22      23      23      22      23      23
      22      23      23      22      23      23      22      23      23      22
      23      23      22      23      23      22      23      23      22      23
      23      22      23      23      22      23      23      22      23      23
      22      23      23      22      23      23      22      23      23      22
      23      23      22      23      23      22      23      23      22      23
      23      22      23      23      22      23      23      22      23      23
      22      23      23      22      23      23      22      23      23      22
      23      23      22      23      23      22      23      23      22      23
      23      22      23      23      22      23      23      22      23      23
      22      23      23      22      23      23      22      23      23      22
      23      23      22      23      23      22      23      23      22      23
      23      22      23      23      22      23      23      22      23      23
      22      23      23      22      23      23      22      23      23      22
      23      23      22      23      23      22      23      23      22      23
      23      22      23      23      22      23      23      22      23      23
      22      23      23      22      23      23      22      23      23      22
      23      23      22      23      23      22      23      23      22      23
      23      22      23      23      22      23      23      22      23      23
      22      23      23      22      23      23      22      23      23      22
      23      23      22      23      23      22      23      23      22      23
      23      22      23      23      22      23      23      22      23      23
      22      23      23      22      23      23      22      23      23      22
      23      23      22      23      23      22      23      23      22      23
      23      22      23      23      22      23      23      22      23      23
      22      23      23      22      23      23      22      23      23      22
      23      23      22      23      23      22      23      23      22      23
      23      22      23      23      22      23      23      22      23      23
      22      23      23      22      23      23      22      23      23      22
      23      23      22      23      23      22      23      23      22      23
      23      22      23      23      22      23      23      22      23      23
      22      23      23      22      23      23      22      23      23      22
      23      23      22      23      23      22      23      23      22      23
      23      22      23      23      22      23      23      22      23      23
      22      23      23      22      23      23      22      23      23      22
      23      23      22      23      23      22      23      23      22      23
      23      22      23      23      22      23      23      22      23      23
      22      23      23      22      23      23      22      23      23      22
      23      23      22      23      23      22      23      23      22      23
      23      22      23      23      22      23      23      22      23      23
      22      23      23      22      23      23      22      23      23      22
      23      23      22      23      23      22      23      23      22      23
      23      22      23      23      22      23      23      22      23      23
      22      23      23      22      23      23      22      23      23      22
      23      23      22      23      23      22      23      23      22      23
      23      22      23      23      22      23      23      22      23      23
      22      23      23      22      23      23      22      23      23      22
      23      23      22      23      23      22      23      23      22      23
      23      22      23      23      22      23      23      22      23      23
      22      23      23      22      23      23      22      23      23      22
      23      23      22      23      23      22      23      23      22      23
      23      22      23      23      22      23      23      22      23      23
      22      23      23      22      23      23      22      23      23      22
      23      23      22      23      23      22      23      23      22      23
      23      22      23      23      22      23      23      22      23      23
      22      23      23      22      23      23      22      23      23      22
      23      23      22      23      23      22      23      23      22      23
      23      22      23      23      22      23      23      22      23      23
      22      23      23      22      23      23      22      23      23      22
      23      23      22      23      23      22      23      23      22      23
      23      22      23      23      22      23      23      22      23      23
      22      23      23      22      23      23      22      23      23      22
      23      23      22      23      23      22      23      23      22      23
      23      22      23      23      22      23      23      22      23      23
      22      23      23      22      23      23      22      23      23      22
      23      23      22      23      23      22      23      23      22      23
      23      22      23      23      22      23      23      22      23      23
      22      23      23      22      23      23      22      23      23      22
      23      23      22      23      23      22      23      23      22      23
      23      22      23      23      22      23      23      22      23      23
      22      23      23      22      23      23      22      23      23      22
      23      23      22      23      23      22      23      23      22      23
      23      22      23      23      22      23      23      22      23      23
      22      23      23      22      23      23      22      23      23      22
      23      23      22      23      23      22      23      23      22      23
      23      22      23      23      22      23      23      22      23      23
      22      23      23      22      23      23      22      23      23      22
      23      23      22      23      23      22      23      23      22      23
      23      22      23      23      22      23      23      22      23      23
      22      23      23      22      23      23      22      23      23      22
      23      23      22      23      23      22      23      23      22      23
      23      22      23      23      22      23      23      22      23      23
      22      23      23      22      23      23      22      23      23      22
      23      23      22      23      23      22      23      23      22      23
      23      22      23      23      22      23      23      22      23      23
      22      23      23      22      23      23      22      23      23      22
      23      23      22      23      23      22      23      23      22      23
      23      22      23      23      22      23      23      22      23      23
      22      23      23      22      23      23      22      23      23      22
      23      23      22      23      23      22      23      23      22      23
      23      22      23      23      22      23      23      22      23      23
      22      23      23      22      23      23      22      23      23      22
      23      23      22      23      23      22      23      23      22      23
      23      22      23      23      22      23      23      22      23      23
      22      23      23      22      23      23      22      23      23      22
      23      23      22      23      23      22      23      23      22      23
      23      22      23      23      22      23      23      22      23      23
      22      23      23      22      23      23      22      23      23      22
      23      23      22      23      23      22      23      23      22      23
      23      22      23      23      22      23      23      22      23      23
      22      23      23      22      23      23      22      23      23      22
      23      23      22      23      23      22      23      23      22      23
      23      22      23      23      22      23      23      22      23      23
      22      23      23      22      23      23      22      23      23      22
      23      23      22      23      23      22      23      23      22      23
      23      22      23      23      22      23      23      22      23      23
      22      23      23      22      23      23      22      23      23      22
      23      23      22      23      23      22      23      23      22      23
      23      22      23      23      22      23      23      22      23      23
      22      23      23      22      23      23      22      23      23      22
      23      23      22      23      23      22      23      23      22      23
      23      22      23      23      22      23      23      22      23      23
      22      23      23      22      23      23      22      23      23      22
      23      23      22      23      23      22      23      23      22      23
      23      22      23      23      22      23      23      22      23      23
      22      23      23      22      23      23      22      23      23      22
      23      23      22      23      23      22      23      23      22      23
      23      22      23      23      22      23      23      22      23      23
      22      23      23      22      23      23      22      23      23      22
      23      23      22      23      23      22      23      23      22      23
      23      22      23      23      22      23      23      22      23      23
      22      23      23      22      23      23      22      23      23      22
      23      23      22      23      23      22      23      23      22      23
      23      22      23      23      22      23      23      22      23      23
      22      23      23      22      23      23      22      23      23      22
      23      23      22      23      23      22      23      23      22      23
      23      22      23      23      22      23      23      22      23      23
      22      23      23      22      23      23      22      23      23      22
      23      23      22      23      23      22      23      23      22      23
      23      22      23      23      22      23      23      22      23      23
      22      23      23      22      23      23      22      23      23      22
      23      23      22      23      23      22      23      23      22      23
      23      22      23      23      22      23      23      22      23      23
      22      23      23      22      23      23      22      23      23      22
      23      23      22      23      23      22      23      23      22      23
      23      22      23      23      22      23      23      22      23      23
      22      23      23      22      23      23      22      23      23      22
      23      23      22      23      23      22      23      23      22      23
      23      22      23      23      22      23      23      22      23      23
      22      23      23      22      23      23      22      23      23      22
      23      23      22      23      23      22      23      23      22      23
      23      22      23      23      22      23      23      22      23      23
      22      23      23      22      23      23      22      23      23      22
      23      23      22      23      23      22      23      23      22      23
      23      22      23      23      22      23      23      22      23      23
      22      23      23      22      23      23      22      23      23      22
      23      23      22      23      23      22      23      23      22      23
      23      22      23      23      22      23      23      22      23      23
      22      23      23      22      23      23      22      23      23      22
      23      23      22      23      23      22      23      23      22      23
      23      22      23      23      22      23      23      22      23      23
      22      23      23      22      23      23      22      23      23      22
      23      23      22      23      23      22      23      23      22      23
      23      22      23      23      22      23      23      22      23      23
      22      23      23      22      23      23      22      23      23      22
      23      23      22      23      23      22      23      23      22      23
      23      22      23      23      22      23      23      22      23      23
      22      23      23      22      23      23      22      23      23      22
      23      23      22      23      23      22      23      23      22      23
      23      22      23      23      22      23      23      22      23      23
      22      23      23      22      23      23      22      23      23      22
      23      23      22      23      23      22      23      23      22      23
      23      22      23      23      22      23      23      22      23      23
      22      23      23      22      23      23      22      23      23      22
      23      23      22      23      23      22      23      23      22      23
      23      22      23      23      22      23      23      22      23      23
      22      23      23      22      23      23      22      23      23      22
      23      23      22      23      23      22      23      23      22      23
      23      22      23      23      22      23      23      22      23      23
      22      23      23      22      23      23      22      23      23      22
      23      23      22      23      23      22      23      23      22      23
      23      22      23      23      22      23      23      22      23      23
      22      23      23      22      23      23      22      23      23      22
      23      23      22      23      23      22      23      23      22      23
      23      22      23      23      22      23      23      22      23      23
      22      23      23      22      23      23      22      23      23      22
      23      23      22      23      23      22      23      23      22      23
      23      22      23      23      22      23      23      22      23      23
      22      23      23      22      23      23      22      23      23      22
      23      23      22      23      23      22      23      23      22      23
      23      22      23      23      22      23      23      22      23      23
      22      23      23      22      23      23      22      23      23      22
      23      23      22      23      23      22      23      23      22      23
      23      22      23      23      22      23      23      22      23      23
      22      23      23      22      23      23      22      23      23      22
      23      23      22      23      23      22      23      23      22      23
      23      22      23      23      22      23      23      22      23      23
      22      23      23      22      23      23      22      23      23      22
      23      23      22      23      23      22      23      23      22      23
      23      22      23      23      22      23      23      22      23      23
      22      23      23      22      23      23      22      23      23      22
      23      23      22      23      23      22      23      23      22      23
      23      22      23      23      22      23      23      22      23      23
      22      23      23      22      23      23      22      23      23      22
      23      23      22      23      23      22      23      23      22      23
      23      22      23      23      22      23      23      22      23      23
      22      23      23      22      23      23      22      23      23      22
      23      23      22      23      23      22      23      23      22      23
      23      22      23      23      22      23      23      22      23      23
      22      23      23      22      23      23      22      23      23      22
      23      23      22      23      23      22      23      23      22      23
      23      22      23      23      22      23      23      22      23      23
      22      23      23      22      23      23      22      23      23      22
      23      23      22      23      23      22      23      23      22      23
      23      22      23      23      22      23      23      22      23      23
      22      23      23      22      23      23      22      23      23      22
      23      23      22      23      23      22      23      23      22      23
      23      22      23      23      22      23      23      22      23      23
      22      23      23      22      23      23      22      23      23      22
      23      23      22      23      23      22      23      23      22      23
      23      22      23      23      22      23      23      22      23      23
      22      23      23      22      23      23      22      23      23      22
      23      23      22      23      23      22      23      23      22      23
      23      22      23      23      22      23      23      22      23      23
      22      23      23      22      23      23      22      23      23      22
      23      23      22      23      23      22      23      23      22      23
      23      22      23      23      22      23      23      22      23      23
      22      23      23      22      23      23      22      23      23      22
      23      23      22      23      23      22      23      23      22      23
      23      22      23      23      22      23      23      22      23      23
      22      23      23      22      23      23      22      23      23      22
      23      23      22      23      23      22      23      23      22      23
      23      22      23      23      22      23      23      22      23      23
      22      23      23      22      23      23      22      23      23      22
      23      23      22      23      23      22      23      23      22      23
      23      22      23      23      22      23      23      22      23      23
      22      23      23      22      23      23      22      23      23      22
      23      23      22      23      23      22      23      23      22      23
      23      22      23      23      22      23      23      22      23      23
      22      23      23      22      23      23      22      23      23      22
      23      23      22      23      23      22      23      23      22      23
      23      22      23      23      22      23      23      22      23      23
      22      23      23      22      23      23      22      23      23      22
      23      23      22      23      23      22      23      23      22      23
      23      22      23      23      22      23      23      22      23      23
      22      23      23      22      23      23      22      23      23      22
      23      23      22      23      23      22      23      23      22      23
      23      22      23      23      22      23      23      22      23      23
      22      23      23      22      23      23      22      23      23      22
      23      23      22      23      23      22      23      23      22      23
      23      22      23      23      22      23      23      22      23      23
      22      23      23      22      23      23      22      23      23      22
      23      23      22      23      23      22      23      23      22      23
      23      22      23      23      22      23      23      22      23      23
      22      23      23      22      23      23      22      23      23      22
      23      23      22      23      23      22      23      23      22      23
      23      22      23      23      22      23      23      22      23      23
      22      23      23      22      23      23      22      23      23      22
      23      23      22      23      23      22      23      23      22      23
      23      22      23      23      22      23      23      22      23      23
      22      23      23      22      23      23      22      23      23      22
      23      23      22      23      23      22      23      23      22      23
      23      22      23      23      22      23      23      22      23      23
      22      23      23      22      23      23      22      23      23      22
      23      23      22      23      23      22      23      23      22      23
      23      22      23      23      22      23      23      22      23      23
      22      23      23      22      23      23      22      23      23      22
      23      23      22      23      23      22      23      23      22      23
      23      22      23      23      22      23      23      22      23      23
      22      23      23      22      23      23      22      23      23      22
      23      23      22      23      23      22      23      23      22      23
      23      22      23      23      22      23      23      22      23      23
      22      23      23      22      23      23      22      23      23      22
      23      23      22      23      23      22      23      23      22      23
      23      22      23      23      22      23      23      22      23      23
      22      23      23      22      23      23      22      23      23      22
      23      23      22      23      23      22      23      23      22      23
      23      22      23      23      22      23      23      22      23      23
      22      23      23      22      23      23      22      23      23      22
      23      23      22      23      23      22      23      23      22      23
      23      22      23      23      22      23      23      22      23      23
      22      23      23      22      23      23      22      23      23      22
      23      23      22      23      23      22      23      23      22      23
      23      22      23      23      22      23      23      22      23      23
      22      23      23      22      23      23      22      23      23      22
      23      23      22      23      23      22      23      23      22      23
      23      22      23      23      22      23      23      22      23      23
      22      23      23      22      23      23      22      23      23      22
      23      23      22      23      23      22      23      23      22      23
      23      22      23      23      22      23      23      22      23      23
      22      23      23      22      23      23      22      23      23      22
      23      23      22      23      23      22      23      23      22      23
      23      22      23      23      22      23      23      22      23      23
      22      23      23      22      23      23      22      23      23      22
      23      23      22      23      23      22      23      23      22      23
      23      22      23      23      22      23      23      22      23      23
      22      23      23      22      23      23      22      23      23      22
      23      23      22      23      23      22      23      23      22      23
      23      22      23      23      22      23      23      22      23      23
      22      23      23      22      23      23      22      23      23      22
      23      23      22      23      23      22      23      23      22      23
      23      22      23      23      22      23      23      22      23      23
      22      23      23      22      23      23      22      23      23      22
      23      23      22      23      23      22      23      23      22      23
      23      22      23      23      22      23      23      22      23      23
      22      23      23      22      23      23      22      23      23      22
      23      23      22      23      23      22      23      23      22      23
      23      22      23      23      22      23      23      22      23      23
      22      23      23      22      23      23      22      23      23      22
      23      23      22      23      23      22      23      23      22      23
      23      22      23      23      22      23      23      22      23      23
      22      23      23      22      23      23      22      23      23      22
      23      23      22      23      23      22      23      23      22      23
      23      22      23      23      22      23      23      22      23      23
      22      23      23      22      23      23      22      23      23      22
      23      23      22      23      23      22      23      23      22      23
      23      22      23      23      22      23      23      22      23      23
      22      23      23      22      23      23      22      23      23      22
      23      23      22      23      23      22      23      23      22      23
      23      22      23      23      22      23      23      22      23      23
      22      23      23      22      23      23      22      23      23      22
      23      23      22      23      23      22      23      23      22      23
      23      22      23      23      22      23      23      22      23      23
      22      23      23      22      23      23      22      23      23      22
      23      23      22      23      23      22      23      23      22      23
      23      22      23      23      22      23      23      22      23      23
      22      23      23      22      23      23      22      23      23      22
      23      23      22      23      23      22      23      23      22      23
      23      22      23      23      22      23      23      22      23      23
      22      23      23      22      23      23      22      23      23      22
      23      23      22      23      23      22      23      23      22      23
      23      22      23      23      22      23      23      22      23      23
      22      23      23      22      23      23      22      23      23      22
      23      23      22      23      23      22      23      23      22      23
      23      22      23      23      22      23      23      22      23      23
      22      23      23      22      23      23      22      23      23      22
      23      23      22      23      23      22      23      23      22      23
      23      22      23      23      22      23      23      22      23      23
      22      23      23      22      23      23      22      23      23      22
      23      23      22      23      23      22      23      23      22      23
      23      22      23      23      22      23      23      22      23      23
      22      23      23      22      23      23      22      23      23      22
      23      23      22      23      23      22      23      23      22      23
      23      22      23      23      22      23      23      22      23      23
      22      23      23      22      23      23      22      23      23      22
      23      23      22      23      23      22      23      23      22      23
      23      22      23      23      22      23      23      22      23      23
      22      23      23      22      23      23      22      23      23      22
      23      23      22      23      23      22      23      23      22      23
      23      22      23      23      22      23      23      22      23      23
      22      23      23      22      23      23      22      23      23      22
      23      23      22      23      23      22      23      23      22      23
      23      22      23      23      22      23      23      22      23      23
      22      23      23      22      23      23      22      23      23      22
      23      23      22      23      23      22      23      23      22      23
      23      22      23      23      22      23      23      22      23      23
      22      23      23      22      23      23      22      23      23      22
      23      23      22      23      23      22      23      23      22      23
      23      22      23      23      22      23      23      22      23      23
      22      23      23      22      23      23      22      23      23      22
      23      23      22      23      23      22      23      23      22      23
      23      22      23      23      22      23      23      22      23      23
      22      23      23      22      23      23      22      23      23      22
      23      23      22      23      23      22      23      23      22      23
      23      22      23      23      22      23      23      22      23      23
      22      23      23      22      23      23      22      23      23      22
      23      23      22      23      23      22      23      23      22      23
      23      22      23      23      22      23      23      22      23      23
      22      23      23      22      23      23      22      23      23      22
      23      23      22      23      23      22      23      23      22      23
      23      22      23      23      22      23      23      22      23      23
      22      23      23      22      23      23      22      23      23      22
      23      23      22      23      23      22      23      23      22      23
      23      22      23      23      22      23      23      22      23      23
      22      23      23      22      23      23      22      23      23      22
      23      23      22      23      23      22      23      23      22      23
      23      22      23      23      22      23      23      22      23      23
      22      23      23      22      23      23      22      23      23      22
      23      23      22      23      23      22      23      23      22      23
      23      22      23      23      22      23      23      22      23      23
      22      23      23      22      23      23      22      23      23      22
      23      23      22      23      23      22      23      23      22      23
      23      22      23      23      22      23      23      22      23      23
      22      23      23      22      23      23      22      23      23      22
      23      23      22      23      23      22      23      23      22      23
      23      22      23      23      22      23      23      22      23      23
      22      23      23      22      23      23      22      23      23      22
      23      23      22      23      23      22      23      23      22      23
      23      22      23      23      22      23      23      22      23      23
      22      23      23      22      23      23      22      23      23      22
      23      23      22      23      23      22      23      23      22      23
      23      22      23      23      22      23      23      22      23      23
      22      23      23      22      23      23      22      23      23      22
      23      23      22      23      23      22      23      23      22      23
      23      22      23      23      22      23      23      22      23      23
      22      23      23      22      23      23      22      23      23      22
      23      23      22      23      23      22      23      23      22      23
      23      22      23      23      22      23      23      22      23      23
      22      23      23      22      23      23      22      23      23      22
      23      23      22      23      23      22      23      23      22      23
      23      22      23      23      22      23      23      22      23      23
      22      23      23      22      23      23      22      23      23      22
      23      23      22      23      23      22      23      23      22      23
      23      22      23      23      22      23      23      22      23      23
      22      23      23      22      23      23      22      23      23      22
      23      23      22      23      23      22      23      23      22      23
      23      22      23      23      22      23      23      22      23      23
      22      23      23      22      23      23      22      23      23      22
      23      23      22      23      23      22      23      23      22      23
      23      22      23      23      22      23      23      22      23      23
      22      23      23      22      23      23      22      23      23      22
      23      23      22      23      23      22      23      23      22      23
      23      22      23      23      22      23      23      22      23      23
      22      23      23      22      23      23      22      23      23      22
      23      23      22      23      23      22      23      23      22      23
      23      22      23      23      22      23      23      22      23      23
      22      23      23      22      23      23      22      23      23      22
      23      23      22      23      23      22      23      23      22      23
      23      22      23      23      22      23      23      22      23      23
      22      23      23      22      23      23      22      23      23      22
      23      23      22      23      23      22      23      23      22      23
      23      22      23      23      22      23      23      22      23      23
      22      23      23      22      23      23      22      23      23      22
      23      23      22      23      23      22      23      23      22      23
      23      22      23      23      22      23      23      22      23      23
      22      23      23      22      23      23      22      23      23      22
      23      23      22      23      23      22      23      23      22      23
      23      22      23      23      22      23      23      22      23      23
      22      23      23      22      23      23      22      23      23      22
      23      23      22      23      23      22      23      23      22      23
      23      22      23      23      22      23      23      22      23      23
      22      23      23      22      23      23      22      23      23      22
      23      23      22      23      23      22      23      23      22      23
      23      22      23      23      22      23      23      22      23      23
      22      23      23      22      23      23      22      23      23      22
      23      23      22      23      23      22      23      23      22      23
      23      22      23      23      22      23      23      22      23      23
      22      23      23      22      23      23      22      23      23      22
      23      23      22      23      23      22      23      23      22      23
      23      22      23      23      22      23      23      22      23      23
      22      23      23      22      23      23      22      23      23      22
      23      23      22      23      23      22      23      23      22      23
      23      22      23      23      22      23      23      22      23      23
      22      23      23      22      23      23      22      23      23      22
      23      23      22      23      23      22      23      23      22      23
      23      22      23      23      22      23      23      22      23      23
      22      23      23      22      23      23      22      23      23      22
      23      23      22      23      23      22      23      23      22      23
      23      22      23      23      22      23      23      22      23      23
      22      23      23      22      23      23      22      23      23      22
      23      23      22      23      23      22      23      23      22      23
      23      22      23      23      22      23      23      22      23      23
      22      23      23      22      23      23      22      23      23      22
      23      23      22      23      23      22      23      23      22      23
      23      22      23      23      22      23      23      22      23      23
      22      23      23      22      23      23      22      23      23      22
      23      23      22      23      23      22      23      23      22      23
      23      22      23      23      22      23      23      22      23      23
      22      23      23      22      23      23      22      23      23      22
      23      23      22      23      23      22      23      23      22      23
      23      22      23      23      22      23      23      22      23      23
      22      23      23      22      23      23      22      23      23      22
      23      23      22      23      23      22      23      23      22      23
      23      22      23      23      22      23      23      22      23      23
      22      23      23      22      23      23      22      23      23      22
      23      23      22      23      23      22      23      23      22      23
      23      22      23      23      22      23      23      22      23      23
      22      23      23      22      23      23      22      23      23      22
      23      23      22      23      23      22      23      23      22      23
      23      22      23      23      22      23      23      22      23      23
      22      23      23      22      23      23      22      23      23      22
      23      23      22      23      23      22      23      23      22      23
      23      22      23      23      22      23      23      22      23      23
      22      23      23      22      23      23      22      23      23      22
      23      23      22      23      23      22      23      23      22      23
      23      22      23      23      22      23      23      22      23      23
      22      23      23      22      23      23      22      23      23      22
      23      23      22      23      23      22      23      23      22      23
      23      22      23      23      22      23      23      22      23      23
      22      23      23      22      23      23      22      23      23      22
      23      23      22      23      23      22      23      23      22      23
      23      22      23      23      22      23      23      22      23      23
      22      23      23      22      23      23      22      23      23      22
      23      23      22      23      23      22      23      23      22      23
      23      22      23      23      22      23      23      22      23      23
      22      23      23      22      23      23      22      23      23      22
      23      23      22      23      23      22      23      23      22      23
      23      22      23      23      22      23      23      22      23      23
      22      23      23      22      23      23      22      23      23      22
      23      23      22      23      23      22      23      23      22      23
      23      22      23      23      22      23      23      22      23      23
      22      23      23      22      23      23      22      23      23      22
      23      23      22      23      23      22      23      23      22      23
      23      22      23      23      22      23      23      22      23      23
      22      23      23      22      23      23      22      23      23      22
      23      23      22      23      23      22      23      23      22      23
      23      22      23      23      22      23      23      22      23      23
      22      23      23      22      23      23      22      23      23      22
      23      23      22      23      23      22      23      23      22      23
      23      22      23      23      22      23      23      22      23      23
      22      23      23      22      23      23      22      23      23      22
      23      23      22      23      23      22      23      23      22      23
      23      22      23      23      22      23      23      22      23      23
      22      23      23      22      23      23      22      23      23      22
      23      23      22      23      23      22      23      23      22      23
      23      22      23      23      22      23      23      22      23      23
      22      23      23      22      23      23      22      23      23      22
      23      23      22      23      23      22      23      23      22      23
      23      22      23      23      22      23      23      22      23      23
      22      23      23      22      23      23      22      23      23      22
      23      23      22      23      23      22      23      23      22      23
      23      22      23      23      22      23      23      22      23      23
      22      23      23      22      23      23      22      23      23      22
      23      23      22      23      23      22      23      23      22      23
      23      22      23      23      22      23      23      22      23      23
      22      23      23      22      23      23      22      23      23      22
      23      23      22      23      23      22      23      23      22      23
      23      22      23      23      22      23      23      22      23      23
      22      23      23      22      23      23      22      23      23      22
      23      23      22      23      23      22      23      23      22      23
      23      22      23      23      22      23      23      22      23      23
      22      23      23      22      23      23      22      23      23      22
      23      23      22      23      23      22      23      23      22      23
      23      22      23      23      22      23      23      22      23      23
      22      23      23      22      23      23      22      23      23      22
      23      23      22      23      23      22      23      23      22      23
      23      22      23      23      22      23      23      22      23      23
      22      23      23      22      23      23      22      23      23      22
      23      23      22      23      23      22      23      23      22      23
      23      22      23      23      22      23      23      22      23      23
      22      23      23      22      23      23      22      23      23      22
      23      23      22      23      23      22      23      23      22      23
      23      22      23      23      22      23      23      22      23      23
      22      23      23      22      23      23      22      23      23      22
      23      23      22      23      23      22      23      23      22      23
      23      22      23      23      22      23      23      22      23      23
      22      23      23      22      23      23      22      23      23      22
      23      23      22      23      23      22      23      23      22      23
      23      22      23      23      22      23      23      22      23      23
      22      23      23      22      23      23      22      23      23      22
      23      23      22      23      23      22      23      23      22      23
      23      22      23      23      22      23      23      22      23      23
      22      23      23      22      23      23      22      23      23      22
      23      23      22      23      23      22      23      23      22      23
      23      22      23      23      22      23      23      22      23      23
      22      23      23      22      23      23      22      23      23      22
      23      23      22      23      23      22      23      23      22      23
      23      22      23      23      22      23      23      22      23      23
      22      23      23      22      23      23      22      23      23      22
      23      23      22      23      23      22      23      23      22      23
      23      22      23      23      22      23      23      22      23      23
      22      23      23      22      23      23      22      23      23      22
      23      23      22      23      23      22      23      23      22      23
      23      22      23      23      22      23      23      22      23      23
      22      23      23      22      23      23      22      23      23      22
      23      23      22      23      23      22      23      23      22      23
      23      22      23      23      22      23      23      22      23      23
      22      23      23      22      23      23      22      23      23      22
      23      23      22      23      23      22      23      23      22      23
      23      22      23      23      22      23      23      22      23      23
      22      23      23      22      23      23      22      23      23      22
      23      23      22      23      23      22      23      23      22      23
      23      22      23      23      22      23      23      22      23      23
      22      23      23      22      23      23      22      23      23      22
      23      23      22      23      23      22      23      23      22      23
      23      22      23      23      22      23      23      22      23      23
      22      23      23      22      23      23      22      23      23      22
      23      23      22      23      23      22      23      23      22      23
      23      22      23      23      22      23      23      22      23      23
      22      23      23      22      23      23      22      23      23      22
      23      23      22      23      23      22      23      23      22      23
      23      22      23      23      22      23      23      22      23      23
      22      23      23      22      23      23      22      23      23      22
      23      23      22      23      23      22      23      23      22      23
      23      22      23      23      22      23      23      22      23      23
      22      23      23      22      23      23      22      23      23      22
      23      23      22      23      23      22      23      23      22      23
      23      22      23      23      22      23      23      22      23      23
      22      23      23      22      23      23      22      23      23      22
      23      23      22      23      23      22      23      23      22      23
      23      22      23      23      22      23      23      22      23      23
      22      23      23      22      23      23      22      23      23      22
      23      23      22      23      23      22      23      23      22      23
      23      22      23      23      22      23      23      22      23      23
      22      23      23      22      23      23      22      23      23      22
      23      23      22      23      23      22      23      23      22      23
      23      22      23      23      22      23      23      22      23      23
      22      23      23      22      23      23      22      23      23      22
      23      23      22      23      23      22      23      23      22      23
      23      22      23      23      22      23      23      22      23      23
      22      23      23      22      23      23      22      23      23      22
      23      23      22      23      23      22      23      23      22      23
      23      22      23      23      22      23      23      22      23      23
      22      23      23      22      23      23      22      23      23      22
      23      23      22      23      23      22      23      23      22      23
      23      22      23      23      22      23      23      22      23      23
      22      23      23      22      23      23      22      23      23      22
      23      23      22      23      23      22      23      23      22      23
      23      22      23      23      22      23      23      22      23      23
      22      23      23      22      23      23      22      23      23      22
      23      23      22      23      23      22      23      23      22      23
      23      22      23      23      22      23      23      22      23      23
      22      23      23      22      23      23      22      23      23      22
      23      23      22      23      23      22      23      23      22      23
      23      22      23      23      22      23      23      22      23      23
      22      23      23      22      23      23      22      23      23      22
      23      23      22      23      23      22      23      23      22      23
      23      22      23      23      22      23      23      22      23      23
      22      23      23      22      23      23      22      23      23      22
      23      23      22      23      23      22      23      23      22      23
      23      22      23      23      22      23      23      22      23      23
      22      23      23      22      23      23      22      23      23      22
      23      23      22      23      23      22      23      23      22      23
      23      22      23      23      22      23      23      22      23      23
      22      23      23      22      23      23      22      23      23      22
      23      23      22      23      23      22      23      23      22      23
      23      22      23      23      22      23      23      22      23      23
      22      23      23      22      23      23      22      23      23      22
      23      23      22      23      23      22      23      23      22      23
      23      22      23      23      22      23      23      22      23      23
      22      23      23      22      23      23      22      23      23      22
      23      23      22      23      23      22      23      23      22      23
      23      22      23      23      22      23      23      22      23      23
      22      23      23      22      23      23      22      23      23      22
      23      23      22      23      23      22      23      23      22      23
      23      22      23      23      22      23      23      22      23      23
      22      23      23      22      23      23      22      23      23      22
      23      23      22      23      23      22      23      23      22      23
      23      22      23      23      22      23      23      22      23      23
      22      23      23      22      23      23      22      23      23      22
      23      23      22      23      23      22      23      23      22      23
      23      22      23      23      22      23      23      22      23      23
      22      23      23      22      23      23      22      23      23      22
      23      23      22      23      23      22      23      23      22      23
      23      22      23      23      22      23      23      22      23      23
      22      23      23      22      23      23      22      23      23      22
      23      23      22      23      23      22      23      23      22      23
      23      22      23      23      22      23      23      22      23      23
      22      23      23      22      23      23      22      23      23      22
      23      23      22      23      23      22      23      23      22      23
      23      22      23      23      22      23      23      22      23      23
      22      23      23      22      23      23      22      23      23      22
      23      23      22      23      23      22      23      23      22      23
      23      22      23      23      22      23      23      22      23      23
      22      23      23      22      23      23      22      23      23      22
      23      23      22      23      23      22      23      23      22      23
      23      22      23      23      22      23      23      22      23      23
      22      23      23      22      23      23      22      23      23      22
      23      23      22      23      23      22      23      23      22      23
      23      22      23      23      22      23      23      22      23      23
      22      23      23      22      23      23      22      23      23      22
      23      23      22      23      23      22      23      23      22      23
      23      22      23      23      22      23      23      22      23      23
      22      23      23      22      23      23      22      23      23      22
      23      23      22      23      23      22      23      23      22      23
      23      22      23      23      22      23      23      22      23      23
      22      23      23      22      23      23      22      23      23      22
      23      23      22      23      23      22      23      23      22      23
      23      22      23      23      22      23      23      22      23      23
      22      23      23      22      23      23      22      23      23      22
      23      23      22      23      23      22      23      23      22      23
      23      22      23      23      22      23      23      22      23      23
      22      23      23      22      23      23      22      23      23      22
      23      23      22      23      23      22      23      23      22      23
      23      22      23      23      22      23      23      22      23      23
      22      23      23      22      23      23      22      23      23      22
      23      23      22      23      23      22      23      23      22      23
      23      22      23      23      22      23      23      22      23      23
      22      23      23      22      23      23      22      23      23      22
      23      23      22      23      23      22      23      23      22      23
      23      22      23      23      22      23      23      22      23      23
      22      23      23      22      23      23      22      23      23      22
      23      23      22      23      23      22      23      23      22      23
      23      22      23      23      22      23      23      22      23      23
      22      23      23      22      23      23      22      23      23      22
      23      23      22      23      23      22      23      23      22      23
      23      22      23      23      22      23      23      22      23      23
      22      23      23      22      23      23      22      23      23      22
      23      23      22      23      23      22      23      23      22      23
      23      22      23      23      22      23      23      22      23      23
      22      23      23      22      23      23      22      23      23      22
      23      23      22      23      23      22      23      23      22      23
      23      22      23      23      22      23      23      22      23      23
      22      23      23      22      23      23      22      23      23      22
      23      23      22      23      23      22      23      23      22      23
      23      22      23      23      22      23      23      22      23      23
      22      23      23      22      23      23      22      23      23      22
      23      23      22      23      23      22      23      23      22      23
      23      22      23      23      22      23      23      22      23      23
      22      23      23      22      23      23      22      23      23      22
      23      23      22      23      23      22      23      23      22      23
      23      22      23      23      22      23      23      22      23      23
      22      23      23      22      23      23      22      23      23      22
      23      23      22      23      23      22      23      23      22      23
      23      22      23      23      22      23      23      22      23      23
      22      23      23      22      23      23      22      23      23      22
      23      23      22      23      23      22      23      23      22      23
      23      22      23      23      22      23      23      22      23      23
      22      23      23      22      23      23      22      23      23      22
      23      23      22      23      23      22      23      23      22      23
      23      22      23      23      22      23      23      22      23      23
      22      23      23      22      23      23      22      23      23      22
      23      23      22      23      23      22      23      23      22      23
      23      22      23      23      22      23      23      22      23      23
      22      23      23      22      23      23      22      23      23      22
      23      23      22      23      23      22      23      23      22      23
      23      22      23      23      22      23      23      22      23      23
      22      23      23      22      23      23      22      23      23      22
      23      23      22      23      23      22      23      23      22      23
      23      22      23      23      22      23      23      22      23      23
      22      23      23      22      23      23      22      23      23      22
      23      23      22      23      23      22      23      23      22      23
      23      22      23      23      22      23      23      22      23      23
      22      23      23      22      23      23      22      23      23      22
      23      23      22      23      23      22      23      23      22      23
      23      22      23      23      22      23      23      22      23      23
      22      23      23      22      23      23      22      23      23      22
      23      23      22      23      23      22      23      23      22      23
      23      22      23      23      22      23      23      22      23      23
      22      23      23      22      23      23      22      23      23      22
      23      23      22      23      23      22      23      23      22      23
      23      22      23      23      22      23      23      22      23      23
      22      23      23      22      23      23      22      23      23      22
      23      23      22      23      23      22      23      23      22      23
      23      22      23      23      22      23      23      22      23      23
      22      23      23      22      23      23      22      23      23      22
      23      23      22      23      23      22      23      23      22      23
      23      22      23      23      22      23      23      22      23      23
      22      23      23      22      23      23      22      23      23      22
      23      23      22      23      23      22      23      23      22      23
      23      22      23      23      22      23      23      22      23      23
      22      23      23      22      23      23      22      23      23      22
      23      23      22      23      23      22      23      23      22      23
      23      22      23      23      22      23      23      22      23      23
      22      23      23      22      23      23      22      23      23      22
      23      23      22      23      23      22      23      23      22      23
      23      22      23      23      22      23      23      22      23      23
      22      23      23      22      23      23      22      23      23      22
      23      23      22      23      23      22      23      23      22      23
      23      22      23      23      22      23      23      22      23      23
      22      23      23      22      23      23      22      23      23      22
      23      23      22      23      23      22      23      23      22      23
      23      22      23      23      22      23      23      22      23      23
      22      23      23      22      23      23      22      23      23      22
      23      23      22      23      23      22      23      23      22      23
      23      22      23      23      22      23      23      22      23      23
      22      23      23      22      23      23      22      23      23      22
      23      23      22      23      23      22      23      23      22      23
      23      22      23      23      22      23      23      22      23      23
      22      23      23      22      23      23      22      23      23      22
      23      23      22      23      23      22      23      23      22      23
      23      22      23      23      22      23      23      22      23      23
      22      23      23      22      23      23      22      23      23      22
      23      23      22      23      23      22      23      23      22      23
      23      22      23      23      22      23      23      22      23      23
      22      23      23      22      23      23      22      23      23      22
      23      23      22      23      23      22      23      23      22      23
      23      22      23      23      22      23      23      22      23      23
      22      23      23      22      23      23      22      23      23      22
      23      23      22      23      23      22      23      23      22      23
      23      22      23      23      22      23      23      22      23      23
      22      23      23      22      23      23      22      23      23      22
      23      23      22      23      23      22      23      23      22      23
      23      22      23      23      22      23      23      22      23      23
      22      23      23      22      23      23      22      23      23      22
      23      23      22      23      23      22      23      23      22      23
      23      22      23      23      22      23      23      22      23      23
      22      23      23      22      23      23      22      23      23      22
      23      23      22      23      23      22      23      23      22      23
      23      22      23      23      22      23      23      22      23      23
      22      23      23      22      23      23      22      23      23      22
      23      23      22      23      23      22      23      23      22      23
      23      22      23      23      22      23      23      22      23      23
      22      23      23      22      23      23      22      23      23      22
      23      23      22      23      23      22      23      23      22      23
      23      22      23      23      22      23      23      22      23      23
      22      23      23      22      23      23      22      23      23      22
      23      23      22      23      23      22      23      23      22      23
      23      22      23      23      22      23      23      22      23      23
      22      23      23      22      23      23      22      23      23      22
      23      23      22      23      23      22      23      23      22      23
      23      22      23      23      22      23      23      22      23      23
      22      23      23      22      23      23      22      23      23      22
      23      23      22      23      23      22      23      23      22      23
      23      22      23      23      22      23      23      22      23      23
      22      23      23      22      23      23      22      23      23      22
      23      23      22      23      23      22      23      23      22      23
      23      22      23      23      22      23      23      22      23      23
      22      23      23      22      23      23      22      23      23      22
      23      23      22      23      23      22      23      23      22      23
      23      22      23      23      22      23      23      22      23      23
      22      23      23      22      23      23      22      23      23      22
      23      23      22      23      23      22      23      23      22      23
      23      22      23      23      22      23      23      22      23      23
      22      23      23      22      23      23      22      23      23      22
      23      23      22      23      23      22      23      23      22      23
      23      22      23      23      22      23      23      22      23      23
      22      23      23      22      23      23      22      23      23      22
      23      23      22      23      23      22      23      23      22      23
      23      22      23      23      22      23      23      22      23      23
      22      23      23      22      23      23      22      23      23      22
      23      23      22      23      23      22      23      23      22      23
      23      22      23      23      22      23      23      22      23      23
      22      23      23      22      23      23      22      23      23      22
      23      23      22      23      23      22      23      23      22      23
      23      22      23      23      22      23      23      22      23      23
      22      23      23      22      23      23      22      23      23      22
      23      23      22      23      23      22      23      23      22      23
      23      22      23      23      22      23      23      22      23      23
      22      23      23      22      23      23      22      23      23      22
      23      23      22      23      23      22      23      23      22      23
      23      22      23      23      22      23      23      22      23      23
      22      23      23      22      23      23      22      23      23      22
      23      23      22      23      23      22      23      23      22      23
      23      22      23      23      22      23      23      22      23      23
      22      23      23      22      23      23      22      23      23      22
      23      23      22      23      23      22      23      23      22      23
      23      22      23      23      22      23      23      22      23      23
      22      23      23      22      23      23      22      23      23      22
      23      23      22      23      23      22      23      23      22      23
      23      22      23      23      22      23      23      22      23      23
      22      23      23      22      23      23      22      23      23      22
      23      23      22      23      23      22      23      23      22      23
      23      22      23      23      22      23      23      22      23      23
      22      23      23      22      23      23      22      23      23      22
      23      23      22      23      23      22      23      23      22      23
      23      22      23      23      22      23      23      22      23      23
      22      23      23      22      23      23      22      23      23      22
      23      23      22      23      23      22      23      23      22      23
      23      22      23      23      22      23      23      22      23      23
      22      23      23      22      23      23      22      23      23      22
      23      23      22      23      23      22      23      23      22      23
      23      22      23      23      22      23      23      22      23      23
      22      23      23      22      23      23      22      23      23      22
      23      23      22      23      23      22      23      23      22      23
      23      22      23      23      22      23      23      22      23      23
      22      23      23      22      23      23      22      23      23      22
      23      23      22      23      23      22      23      23      22      23
      23      22      23      23      22      23      23      22      23      23
      22      23      23      22      23      23      22      23      23      22
      23      23      22      23      23      22      23      23      22      23
      23      22      23      23      22      23      23      22      23      23
      22      23      23      22      23      23      22      23      23      22
      23      23      22      23      23      22      23      23      22      23
      23      22      23      23      22      23      23      22      23      23
      22      23      23      22      23      23      22      23      23      22
      23      23      22      23      23      22      23      23      22      23
      23      22      23      23      22      23      23      22      23      23
      22      23      23      22      23      23      22      23      23      22
      23      23      22      23      23      22      23      23      22      23
      23      22      23      23      22      23      23      22      23      23
      22      23      23      22      23      23      22      23      23      22
      23      23      22      23      23      22      23      23      22      23
      23      22      23      23      22      23      23      22      23      23
      22      23      23      22      23      23      22      23      23      22
      23      23      22      23      23      22      23      23      22      23
      23      22      23      23      22      23      23      22      23      23
      22      23      23      22      23      23      22      23      23      22
      23      23      22      23      23      22      23      23      22      23
      23      22      23      23      22      23      23      22      23      23
      22      23      23      22      23      23      22      23      23      22
      23      23      22      23      23      22      23      23      22      23
      23      22      23      23      22      23      23      22      23      23
      22      23      23      22      23      23      22      23      23      22
      23      23      22      23      23      22      23      23      22      23
      23      22      23      23      22      23      23      22      23      23
      22      23      23      22      23      23      22      23      23      22
      23      23      22      23      23      22      23      23      22      23
      23      22      23      23      22      23      23      22      23      23
      22      23      23      22      23      23      22      23      23      22
      23      23      22      23      23      22      23      23      22      23
      23      22      23      23      22      23      23      22      23      23
      22      23      23      22      23      23      22      23      23      22
      23      23      22      23      23      22      23      23      22      23
      23      22      23      23      22      23      23      22      23      23
      22      23      23      22      23      23      22      23      23      22
      23      23      22      23      23      22      23      23      22      23
      23      22      23      23      22      23      23      22      23      23
      22      23      23      22      23      23      22      23      23      22
      23      23      22      23      23      22      23      23      22      23
      23      22      23      23      22      23      23      22      23      23
      22      23      23      22      23      23      22      23      23      22
      23      23      22      23      23      22      23      23      22      23
      23      22      23      23      22      23      23      22      23      23
      22      23      23      22      23      23      22      23      23      22
      23      23      22      23      23      22      23      23      22      23
      23      22      23      23      22      23      23      22      23      23
      22      23      23      22      23      23      22      23      23      22
      23      23      22      23      23      22      23      23      22      23
      23      22      23      23      22      23      23      22      23      23
      22      23      23      22      23      23      22      23      23      22
      23      23      22      23      23      22      23      23      22      23
      23      22      23      23      22      23      23      22      23      23
      22      23      23      22      23      23      22      23      23      22
      23      23      22      23      23      22      23      23      22      23
      23      22      23      23      22      23      23      22      23      23
      22      23      23      22      23      23      22      23      23      22
      23      23      22      23      23      22      23      23      22      23
      23      22      23      23      22      23      23      22      23      23
      22      23      23      22      23      23      22      23      23      22
      23      23      22      23      23      22      23      23      22      23
      23      22      23      23      22      23      23      22      23      23
      22      23      23      22      23      23      22      23      23      22
      23      23      22      23      23      22      23      23      22      23
      23      22      23      23      22      23      23      22      23      23
      22      23      23      22      23      23      22      23      23      22
      23      23      22      23      23      22      23      23      22      23
      23      22      23      23      22      23      23      22      23      23
      22      23      23      22      23      23      22      23      23      22
      23      23      22      23      23      22      23      23      22      23
      23      22      23      23      22      23      23      22      23      23
      22      23      23      22      23      23      22      23      23      22
      23      23      22      23      23      22      23      23      22      23
      23      22      23      23      22      23      23      22      23      23
      22      23      23      22      23      23      22      23      23      22
      23      23      22      23      23      22      23      23      22      23
      23      22      23      23      22      23      23      22      23      23
      22      23      23      22      23      23      22      23      23      22
      23      23      22      23      23      22      23      23      22      23
      23      22      23      23      22      23      23      22      23      23
      22      23      23      22      23      23      22      23      23      22
      23      23      22      23      23      22      23      23      22      23
      23      22      23      23      22      23      23      22      23      23
      22      23      23      22      23      23      22      23      23      22
      23      23      22      23      23      22      23      23      22      23
      23      22      23      23      22      23      23      22      23      23
      22      23      23      22      23      23      22      23      23      22
      23      23      22      23      23      22      23      23      22      23
      23      22      23      23      22      23      23      22      23      23
      22      23      23      22      23      23      22      23      23      22
      23      23      22      23      23      22      23      23      22      23
      23      22      23      23      22      23      23      22      23      23
      22      23      23      22      23      23      22      23      23      22
      23      23      22      23      23      22      23      23      22      23
      23      22      23      23      22      23      23      22      23      23
      22      23      23      22      23      23      22      23      23      22
      23      23      22      23      23      22      23      23      22      23
      23      22      23      23      22      23      23      22      23      23
      22      23      23      22      23      23      22      23      23      22
      23      23      22      23      23      22      23      23      22      23
      23      22      23      23      22      23      23      22      23      23
      22      23      23      22      23      23      22      23      23      22
      23      23      22      23      23      22      23      23      22      23
      23      22      23      23      22      23      23      22      23      23
      22      23      23      22      23      23      22      23      23      22
      23      23      22      23      23      22      23      23      22      23
      23      22      23      23      22      23      23      22      23      23
      22      23      23      22      23      23      22      23      23      22
      23      23      22      23      23      22      23      23      22      23
      23      22      23      23      22      23      23      22      23      23
      22      23      23      22      23      23      22      23      23      22
      23      23      22      23      23      22      23      23      22      23
      23      22      23      23      22      23      23      22      23      23
      22      23      23      22      23      23      22      23      23      22
      23      23      22      23      23      22      23      23      22      23
      23      22      23      23      22      23      23      22      23      23
      22      23      23      22      23      23      22      23      23      22
      23      23      22      23      23      22      23      23      22      23
      23      22      23      23      22      23      23      22      23      23
      22      23      23      22      23      23      22      23      23      22
      23      23      22      23      23      22      23      23      22      23
      23      22      23      23      22      23      23      22      23      23
      22      23      23      22      23      23      22      23      23      22
      23      23      22      23      23      22      23      23      22      23
      23      22      23      23      22      23      23      22      23      23
      22      23      23      22      23      23      22      23      23      22
      23      23      22      23      23      22      23      23      22      23
      23      22      23      23      22      23      23      22      23      23
      22      23      23      22      23      23      22      23      23      22
      23      23      22      23      23      22      23      23      22      23
      23      22      23      23      22      23      23      22      23      23
      22      23      23      22      23      23      22      23      23      22
      23      23      22      23      23      22      23      23      22      23
      23      22      23      23      22      23      23      22      23      23
      22      23      23      22      23      23      22      23      23      22
      23      23      22      23      23      22      23      23      22      23
      23      22      23      23      22      23      23      22      23      23
      22      23      23      22      23      23      22      23      23      22
      23      23      22      23      23      22      23      23      22      23
      23      22      23      23      22      23      23      22      23      23
      22      23      23      22      23      23      22      23      23      22
      23      23      22      23      23      22      23      23      22      23
      23      22      23      23      22      23      23      22      23      23
      22      23      23      22      23      23      22      23      23      22
      23      23      22      23      23      22      23      23      22      23
      23      22      23      23      22      23      23      22      23      23
      22      23      23      22      23      23      22      23      23      22
      23      23      22      23      23      22      23      23      22      23
      23      22      23      23      22      23      23      22      23      23
      22      23      23      22      23      23      22      23      23      22
      23      23      22      23      23      22      23      23      22      23
      23      22      23      23      22      23      23      22      23      23
      22      23      23      22      23      23      22      23      23      22
      23      23      22      23      23      22      23      23      22      23
      23      22      23      23      22      23      23      22      23      23
      22      23      23      22      23      23      22      23      23      22
      23      23      22      23      23      22      23      23      22      23
      23      22      23      23      22      23      23      22      23      23
      22      23      23      22      23      23      22      23      23      22
      23      23      22      23      23      22      23      23      22      23
      23      22      23      23      22      23      23      22      23      23
      22      23      23      22      23      23      22      23      23      22
      23      23      22      23      23      22      23      23      22      23
      23      22      23      23      22      23      23      22      23      23
      22      23      23      22      23      23      22      23      23      22
      23      23      22      23      23      22      23      23      22      23
      23      22      23      23      22      23      23      22      23      23
      22      23      23      22      23      23      22      23      23      22
      23      23      22      23      23      22      23      23      22      23
      23      22      23      23      22      23      23      22      23      23
      22      23      23      22      23      23      22      23      23      22
      23      23      22      23      23      22      23      23      22      23
      23      22      23      23      22      23      23      22      23      23
      22      23      23      22      23      23      22      23      23      22
      23      23      22      23      23      22      23      23      22      23
      23      22      23      23      22      23      23      22      23      23
      22      23      23      22      23      23      22      23      23      22
      23      23      22      23      23      22      23      23      22      23
      23      22      23      23      22      23      23      22      23      23
      22      23      23      22      23      23      22      23      23      22
      23      23      22      23      23      22      23      23      22      23
      23      22      23      23      22      23      23      22      23      23
      22      23      23      22      23      23      22      23      23      22
      23      23      22      23      23      22      23      23      22      23
      23      22      23      23      22      23      23      22      23      23
      22      23      23      22      23      23      22      23      23      22
      23      23      22      23      23      22      23      23      22      23
      23      22      23      23      22      23      23      22      23      23
      22      23      23      22      23      23      22      23      23      22
      23      23      22      23      23      22      23      23      22      23
      23      22      23      23      22      23      23      22      23      23
      22      23      23      22      23      23      22      23      23      22
      23      23      22      23      23      22      23      23      22      23
      23      22      23      23      22      23      23      22      23      23
      22      23      23      22      23      23      22      23      23      22
      23      23      22      23      23      22      23      23      22      23
      23      22      23      23      22      23      23      22      23      23
      22      23      23      22      23      23      22      23      23      22
      23      23      22      23      23      22      23      23      22      23
      23      22      23      23      22      23      23      22      23      23
      22      23      23      22      23      23      22      23      23      22
      23      23      22      23      23      22      23      23      22      23
      23      22      23      23      22      23      23      22      23      23
      22      23      23      22      23      23      22      23      23      22
      23      23      22      23      23      22      23      23      22      23
      23      22      23      23      22      23      23      22      23      23
      22      23      23      22      23      23      22      23      23      22
      23      23      22      23      23      22      23      23      22      23
      23      22      23      23      22      23      23      22      23      23
      22      23      23      22      23      23      22      23      23      22
      23      23      22      23      23      22      23      23      22      23
      23      22      23      23      22      23      23      22      23      23
      22      23      23      22      23      23      22      23      23      22
      23      23      22      23      23      22      23      23      22      23
      23      22      23      23      22      23      23      22      23      23
      22      23      23      22      23      23      22      23      23      22
      23      23      22      23      23      22      23      23      22      23
      23      22      23      23      22      23      23      22      23      23
      22      23      23      22      23      23      22      23      23      22
      23      23      22      23      23      22      23      23      22      23
      23      22      23      23      22      23      23      22      23      23
      22      23      23      22      23      23      22      23      23      22
      23      23      22      23      23      22      23      23      22      23
      23      22      23      23      22      23      23      22      23      23
      22      23      23      22      23      23      22      23      23      22
      23      23      22      23      23      22      23      23      22      23
      23      22      23      23      22      23      23      22      23      23
      22      23      23      22      23      23      22      23      23      22
      23      23      22      23      23      22      23      23      22      23
      23      22      23      23      22      23      23      22      23      23
      22      23      23      22      23      23      22      23      23      22
      23      23      22      23      23      22      23      23      22      23
      23      22      23      23      22      23      23      22      23      23
      22      23      23      22      23      23      22      23      23      22
      23      23      22      23      23      22      23      23      22      23
      23      22      23      23      22      23      23      22      23      23
      22      23      23      22      23      23      22      23      23      22
      23      23      22      23      23      22      23      23      22      23
      23      22      23      23      22      23      23      22      23      23
      22      23      23      22      23      23      22      23      23      22
      23      23      22      23      23      22      23      23      22      23
      23      22      23      23      22      23      23      22      23      23
      22      23      23      22      23      23      22      23      23      22
      23      23      22      23      23      22      23      23      22      23
      23      22      23      23      22      23      23      22      23      23
      22      23      23      22      23      23      22      23      23      22
      23      23      22      23      23      22      23      23      22      23
      23      22      23      23      22      23      23      22      23      23
      22      23      23      22      23      23      22      23      23      22
      23      23      22      23      23      22      23      23      22      23
      23      22      23      23      22      23      23      22      23      23
      22      23      23      22      23      23      22      23      23      22
      23      23      22      23      23      22      23      23      22      23
      23      22      23      23      22      23      23      22      23      23
      22      23      23      22      23      23      22      23      23      22
      23      23      22      23      23      22      23      23      22      23
      23      22      23      23      22      23      23      22      23      23
      22      23      23      22      23      23      22      23      23      22
      23      23      22      23      23      22      23      23      22      23
      23      22      23      23      22      23      23      22      23      23
      22      23      23      22      23      23      22      23      23      22
      23      23      22      23      23      22      23      23      22      23
      23      22      23      23      22      23      23      22      23      23
      22      23      23      22      23      23      22      23      23      22
      23      23      22      23      23      22      23      23      22      23
      23      22      23      23      22      23      23      22      23      23
      22      23      23      22      23      23      22      23      23      22
      23      23      22      23      23      22      23      23      22      23
      23      22      23      23      22      23      23      22      23      23
      22      23      23      22      23      23      22      23      23      22
      23      23      22      23      23      22      23      23      22      23
      23      22      23      23      22      23      23      22      23      23
      22      23      23      22      23      23      22      23      23      22
      23      23      22      23      23      22      23      23      22      23
      23      22      23      23      22      23      23      22      23      23
      22      23      23      22      23      23      22      23      23      22
      23      23      22      23      23      22      23      23      22      23
      23      22      23      23      22      23      23      22      23      23
      22      23      23      22      23      23      22      23      23      22
      23      23      22      23      23      22      23      23      22      23
      23      22      23      23      22      23      23      22      23      23
      22      23      23      22      23      23      22      23      23      22
      23      23      22      23      23      22      23      23      22      23
      23      22      23      23      22      23      23      22      23      23
      22      23      23      22      23      23      22      23      23      22
      23      23      22      23      23      22      23      23      22      23
      23      22      23      23      22      23      23      22      23      23
      22      23      23      22      23      23      22      23      23      22
      23      23      22      23      23      22      23      23      22      23
      23      22      23      23      22      23      23      22      23      23
      22      23      23      22      23      23      22      23      23      22
      23      23      22      23      23      22      23      23      22      23
      23      22      23      23      22      23      23      22      23      23
      22      23      23      22      23      23      22      23      23      22
      23      23      22      23      23      22      23      23      22      23
      23      22      23      23      22      23      23      22      23      23
      22      23      23      22      23      23      22      23      23      22
      23      23      22      23      23      22      23      23      22      23
      23      22      23      23      22      23      23      22      23      23
      22      23      23      22      23      23      22      23      23      22
      23      23      22      23      23      22      23      23      22      23
      23      22      23      23      22      23      23      22      23      23
      22      23      23      22      23      23      22      23      23      22
      23      23      22      23      23      22      23      23      22      23
      23      22      23      23      22      23      23      22      23      23
      22      23      23      22      23      23      22      23      23      22
      23      23      22      23      23      22      23      23      22      23
      23      22      23      23      22      23      23      22      23      23
      22      23      23      22      23      23      22      23      23      22
      23      23      22      23      23      22      23      23      22      23
      23      22      23      23      22      23      23      22      23      23
      22      23      23      22      23      23      22      23      23      22
      23      23      22      23      23      22      23      23      22      23
      23      22      23      23      22      23      23      22      23      23
      22      23      23      22      23      23      22      23      23      22
      23      23      22      23      23      22      23      23      22      23
      23      22      23      23      22      23      23      22      23      23
      22      23      23      22      23      23      22      23      23      22
      23      23      22      23      23      22      23      23      22      23
      23      22      23      23      22      23      23      22      23      23
      22      23      23      22      23      23      22      23      23      22
      23      23      22      23      23      22      23      23      22      23
      23      22      23      23      22      23      23      22      23      23
      22      23      23      22      23      23      22      23      23      22
      23      23      22      23      23      22      23      23      22      23
      23      22      23      23      22      23      23      22      23      23
      22      23      23      22      23      23      22      23      23      22
      23      23      22      23      23      22      23      23      22      23
      23      22      23      23      22      23      23      22      23      23
      22      23      23      22      23      23      22      23      23      22
      23      23      22      23      23      22      23      23      22      23
      23      22      23      23      22      23      23      22      23      23
      22      23      23      22      23      23      22      23      23      22
      23      23      22      23      23      22      23      23      22      23
      23      22      23      23      22      23      23      22      23      23
      22      23      23      22      23      23      22      23      23      22
      23      23      22      23      23      22      23      23      22      23
      23      22      23      23      22      23      23      22      23      23
      22      23      23      22      23      23      22      23      23      22
      23      23      22      23      23      22      23      23      22      23
      23      22      23      23      22      23      23      22      23      23
      22      23      23      22      23      23      22      23      23      22
      23      23      22      23      23      22      23      23      22      23
      23      22      23      23      22      23      23      22      23      23
      22      23      23      22      23      23      22      23      23      22
      23      23      22      23      23      22      23      23      22      23
      23      22      23      23      22      23      23      22      23      23
      22      23      23      22      23      23      22      23      23      22
      23      23      22      23      23      22      23      23      22      23
      23      22      23      23      22      23      23      22      23      23
      22      23      23      22      23      23      22      23      23      22
      23      23      22      23      23      22      23      23      22      23
      23      22      23      23      22      23      23      22      23      23
      22      23      23      22      23      23      22      23      23      22
      23      23      22      23      23      22      23      23      22      23
      23      22      23      23      22      23      23      22      23      23
      22      23      23      22      23      23      22      23      23      22
      23      23      22      23      23      22      23      23      22      23
      23      22      23      23      22      23      23      22      23      23
      22      23      23      22      23      23      22      23      23      22
      23      23      22      23      23      22      23      23      22      23
      23      22      23      23      22      23      23      22      23      23
      22      23      23      22      23      23      22      23      23      22
      23      23      22      23      23      22      23      23      22      23
      23      22      23      23      22      23      23      22      23      23
      22      23      23      22      23      23      22      23      23      22
      23      23      22      23      23      22      23      23      22      23
      23      22      23      23      22      23      23      22      23      23
      22      23      23      22      23      23      22      23      23      22
      23      23      22      23      23      22      23      23      22      23
      23      22      23      23      22      23      23      22      23      23
      22      23      23      22      23      23      22      23      23      22
      23      23      22      23      23      22      23      23      22      23
      23      22      23      23      22      23      23      22      23      23
      22      23      23      22      23      23      22      23      23      22
      23      23      22      23      23      22      23      23      22      23
      23      22      23      23      22      23      23      22      23      23
      22      23      23      22      23      23      22      23      23      22
      23      23      22      23      23      22      23      23      22      23
      23      22      23      23      22      23      23      22      23      23
      22      23      23      22      23      23      22      23      23      22
      23      23      22      23      23      22      23      23      22      23
      23      22      23      23      22      23      23      22      23      23
      22      23      23      22      23      23      22      23      23      22
      23      23      22      23      23      22      23      23      22      23
      23      22      23      23      22      23      23      22      23      23
      22      23      23      22      23      23      22      23      23      22
      23      23      22      23      23      22      23      23      22      23
      23      22      23      23      22      23      23      22      23      23
      22      23      23      22      23      23      22      23      23      22
      23      23      22      23      23      22      23      23      22      23
      23      22      23      23      22      23      23      22      23      23
      22      23      23      22      23      23      22      23      23      22
      23      23      22      23      23      22      23      23      22      23
      23      22      23      23      22      23      23      22      23      23
      22      23      23      22      23      23      22      23      23      22
      23      23      22      23      23      22      23      23      22      23
      23      22      23      23      22      23      23      22      23      23
      22      23      23      22      23      23      22      23      23      22
      23      23      22      23      23      22      23      23      22      23
      23      22      23      23      22      23      23      22      23      23
      22      23      23      22      23      23      22      23      23      22
      23      23      22      23      23      22      23      23      22      23
      23      22      23      23      22      23      23      22      23      23
      22      23      23      22      23      23      22      23      23      22
      23      23      22      23      23      22      23      23      22      23
      23      22      23      23      22      23      23      22      23      23
      22      23      23      22      23      23      22      23      23      22
      23      23      22      23      23      22      23      23      22      23
      23      22      23      23      22      23      23      22      23      23
      22      23      23      22      23      23      22      23      23      22
      23      23      22      23      23      22      23      23      22      23
      23      22      23      23      22      23      23      22      23      23
      22      23      23      22      23      23      22      23      23      22
      23      23      22      23      23      22      23      23      22      23
      23      22      23      23      22      23      23      22      23      23
      22      23      23      22      23      23      22      23      23      22
      23      23      22      23      23      22      23      23      22      23
      23      22      23      23      22      23      23      22      23      23
      22      23      23      22      23      23      22      23      23      22
      23      23      22      23      23      22      23      23      22      23
      23      22      23      23      22      23      23      22      23      23
      22      23      23      22      23      23      22      23      23      22
      23      23      22      23      23      22      23      23      22      23
      23      22      23      23      22      23      23      22      23      23
      22      23      23      22      23      23      22      23      23      22
      23      23      22      23      23      22      23      23      22      23
      23      22      23      23      22      23      23      22      23      23
      22      23      23      22      23      23      22      23      23      22
      23      23      22      23      23      22      23      23      22      23
      23      22      23      23      22      23      23      22      23      23
      22      23      23      22      23      23      22      23      23      22
      23      23      22      23      23      22      23      23      22      23
      23      22      23      23      22      23      23      22      23      23
      22      23      23      22      23      23      22      23      23      22
      23      23      22      23      23      22      23      23      22      23
      23      22      23      23      22      23      23      22      23      23
      22      23      23      22      23      23      22      23      23      22
      23      23      22      23      23      22      23      23      22      23
      23      22      23      23      22      23      23      22      23      23
      22      23      23      22      23      23      22      23      23      22
      23      23      22      23      23      22      23      23      22      23
      23      22      23      23      22      23      23      22      23      23
      22      23      23      22      23      23      22      23      23      22
      23      23      22      23      23      22      23      23      22      23
      23      22      23      23      22      23      23      22      23      23
      22      23      23      22      23      23      22      23      23      22
      23      23      22      23      23      22      23      23      22      23
      23      22      23      23      22      23      23      22      23      23
      22      23      23      22      23      23      22      23      23      22
      23      23      22      23      23      22      23      23      22      23
      23      22      23      23      22      23      23      22      23      23
      22      23      23      22      23      23      22      23      23      22
      23      23      22      23      23      22      23      23      22      23
      23      22      23      23      22      23      23      22      23      23
      22      23      23      22      23      23      22      23      23      22
      23      23      22      23      23      22      23      23      22      23
      23      22      23      23      22      23      23      22      23      23
      22      23      23      22      23      23      22      23      23      22
      23      23      22      23      23      22      23      23      22      23
      23      22      23      23      22      23      23      22      23      23
      22      23      23      22      23      23      22      23      23      22
      23      23      22      23      23      22      23      23      22      23
      23      22      23      23      22      23      23      22      23      23
      22      23      23      22      23      23      22      23      23      22
      23      23      22      23      23      22      23      23      22      23
      23      22      23      23      22      23      23      22      23      23
      22      23      23      22      23      23      22      23      23      22
      23      23      22      23      23      22      23      23      22      23
      23      22      23      23      22      23      23      22      23      23
      22      23      23      22      23      23      22      23      23      22
      23      23      22      23      23      22      23      23      22      23
      23      22      23      23      22      23      23      22      23      23
      22      23      23      22      23      23      22      23      23      22
      23      23      22      23      23      22      23      23      22      23
      23      22      23      23      22      23      23      22      23      23
      22      23      23      22      23      23      22      23      23      22
      23      23      22      23      23      22      23      23      22      23
      23      22      23      23      22      23      23      22      23      23
      22      23      23      22      23      23      22      23      23      22
      23      23      22      23      23      22      23      23      22      23
      23      22      23      23      22      23      23      22      23      23
      22      23      23      22      23      23      22      23      23      22
      23      23      22      23      23      22      23      23      22      23
      23      22      23      23      22      23      23      22      23      23
      22      23      23      22      23      23      22      23      23      22
      23      23      22      23      23      22      23      23      22      23
      23      22      23      23      22      23      23      22      23      23
      22      23      23      22      23      23      22      23      23      22
      23      23      22      23      23      22      23      23      22      23
      23      22      23      23      22      23      23      22      23      23
      22      23      23      22      23      23      22      23      23      22
      23      23      22      23      23      22      23      23      22      23
      23      22      23      23      22      23      23      22      23      23
      22      23      23      22      23      23      22      23      23      22
      23      23      22      23      23      22      23      23      22      23
      23      22      23      23      22      23      23      22      23      23
      22      23      23      22      23      23      22      23      23      22
      23      23      22      23      23      22      23      23      22      23
      23      22      23      23      22      23      23      22      23      23
      22      23      23      22      23      23      22      23      23      22
      23      23      22      23      23      22      23      23      22      23
      23      22      23      23      22      23      23      22      23      23
      22      23      23      22      23      23      22      23      23      22
      23      23      22      23      23      22      23      23      22      23
      23      22      23      23      22      23      23      22      23      23
      22      23      23      22      23      23      22      23      23      22
      23      23      22      23      23      22      23      23      22      23
      23      22      23      23      22      23      23      22      23      23
      22      23      23      22      23      23      22      23      23      22
      23      23      22      23      23      22      23      23      22      23
      23      22      23      23      22      23      23      22      23      23
      22      23      23      22      23      23      22      23      23      22
      23      23      22      23      23      22      23      23      22      23
      23      22      23      23      22      23      23      22      23      23
      22      23      23      22      23      23      22      23      23      22
      23      23      22      23      23      22      23      23      22      23
      23      22      23      23      22      23      23      22      23      23
      22      23      23      22      23      23      22      23      23      22
      23      23      22      23      23      22      23      23      22      23
      23      22      23      23      22      23      23      22      23      23
      22      23      23      22      23      23      22      23      23      22
      23      23      22      23      23      22      23      23      22      23
      23      22      23      23      22      23      23      22      23      23
      22      23      23      22      23      23      22      23      23      22
      23      23      22      23      23      22      23      23      22      23
      23      22      23      23      22      23      23      22      23      23
      22      23      23      22      23      23      22      23      23      22
      23      23      22      23      23      22      23      23      22      23
      23      22      23      23      22      23      23      22      23      23
      22      23      23      22      23      23      22      23      23      22
      23      23      22      23      23      22      23      23      22      23
      23      22      23      23      22      23      23      22      23      23
      22      23      23      22      23      23      22      23      23      22
      23      23      22      23      23      22      23      23      22      23
      23      22      23      23      22      23      23      22      23      23
      22      23      23      22      23      23      22      23      23      22
      23      23      22      23      23      22      23      23      22      23
      23      22      23      23      22      23      23      22      23      23
      22      23      23      22      23      23      22      23      23      22
      23      23      22      23      23      22      23      23      22      23
      23      22      23      23      22      23      23      22      23      23
      22      23      23      22      23      23      22      23      23      22
      23      23      22      23      23      22      23      23      22      23
      23      22      23      23      22      23      23      22      23      23
      22      23      23      22      23      23      22      23      23      22
      23      23      22      23      23      22      23      23      22      23
      23      22      23      23      22      23      23      22      23      23
      22      23      23      22      23      23      22      23      23      22
      23      23      22      23      23      22      23      23      22      23
      23      22      23      23      22      23      23      22      23      23
      22      23      23      22      23      23      22      23      23      22
      23      23      22      23      23      22      23      23      22      23
      23      22      23      23      22      23      23      22      23      23
      22      23      23      22      23      23      22      23      23      22
      23      23      22      23      23      22      23      23      22      23
      23      22      23      23      22      23      23      22      23      23
      22      23      23      22      23      23      22      23      23      22
      23      23      22      23      23      22      23      23      22      23
      23      22      23      23      22      23      23      22      23      23
      22      23      23      22      23      23      22      23      23      22
      23      23      22      23      23      22      23      23      22      23
      23      22      23      23      22      23      23      22      23      23
      22      23      23      22      23      23      22      23      23      22
      23      23      22      23      23      22      23      23      22      23
      23      22      23      23      22      23      23      22      23      23
      22      23      23      22      23      23      22      23      23      22
      23      23      22      23      23      22      23      23      22      23
      23      22      23      23      22      23      23      22      23      23
      22      23      23      22      23      23      22      23      23      22
      23      23      22      23      23      22      23      23      22      23
      23      22      23      23      22      23      23      22      23      23
      22      23      23      22      23      23      22      23      23      22
      23      23      22      23      23      22      23      23      22      23
      23      22      23      23      22      23      23      22      23      23
      22      23      23      22      23      23      22      23      23      22
      23      23      22      23      23      22      23      23      22      23
      23      22      23      23      22      23      23      22      23      23
      22      23      23      22      23      23      22      23      23      22
      23      23      22      23      23      22      23      23      22      23
      23      22      23      23      22      23      23      22      23      23
      22      23      23      22      23      23      22      23      23      22
      23      23      22      23      23      22      23      23      22      23
      23      22      23      23      22      23      23      22      23      23
      22      23      23      22      23      23      22      23      23      22
      23      23      22      23      23      22      23      23      22      23
      23      22      23      23      22      23      23      22      23      23
      22      23      23      22      23      23      22      23      23      22
      23      23      22      23      23      22      23      23      22      23
      23      22      23      23      22      23      23      22      23      23
      22      23      23      22      23      23      22      23      23      22
      23      23      22      23      23      22      23      23      22      23
      23      22      23      23      22      23      23      22      23      23
      22      23      23      22      23      23      22      23      23      22
      23      23      22      23      23      22      23      23      22      23
      23      22      23      23      22      23      23      22      23      23
      22      23      23      22      23      23      22      23      23      22
      23      23      22      23      23      22      23      23      22      23
      23      22      23      23      22      23      23      22      23      23
      22      23      23      22      23      23      22      23      23      22
      23      23      22      23      23      22      23      23      22      23
      23      22      23      23      22      23      23      22      23      23
      22      23      23      22      23      23      22      23      23      22
      23      23      22      23      23      22      23      23      22      23
      23      22      23      23      22      23      23      22      23      23
      22      23      23      22      23      23      22      23      23      22
      23      23      22      23      23      22      23      23      22      23
      23      22      23      23      22      23      23      22      23      23
      22      23      23      22      23      23      22      23      23      22
      23      23      22      23      23      22      23      23      22      23
      23      22      23      23      22      23      23      22      23      23
      22      23      23      22      23      23      22      23      23      22
      23      23      22      23      23      22      23      23      22      23
      23      22      23      23      22      23      23      22      23      23
      22      23      23      22      23      23      22      23      23      22
      23      23      22      23      23      22      23      23      22      23
      23      22      23      23      22      23      23      22      23      23
      22      23      23      22      23      23      22      23      23      22
      23      23      22      23      23      22      23      23      22      23
      23      22      23      23      22      23      23      22      23      23
      22      23      23      22      23      23      22      23      23      22
      23      23      22      23      23      22      23      23      22      23
      23      22      23      23      22      23      23      22      23      23
      22      23      23      22      23      23      22      23      23      22
      23      23      22      23      23      22      23      23      22      23
      23      22      23      23      22      23      23      22      23      23
      22      23      23      22      23      23      22      23      23      22
      23      23      22      23      23      22      23      23      22      23
      23      22      23      23      22      23      23      22      23      23
      22      23      23      22      23      23      22      23      23      22
      23      23      22      23      23      22      23      23      22      23
      23      22      23      23      22      23      23      22      23      23
      22      23      23      22      23      23      22      23      23      22
      23      23      22      23      23      22      23      23      22      23
      23      22      23      23      22      23      23      22      23      23
      22      23      23      22      23      23      22      23      23      22
      23      23      22      23      23      22      23      23      22      23
      23      22      23      23      22      23      23      22      23      23
      22      23      23      22      23      23      22      23      23      22
      23      23      22      23      23      22      23      23      22      23
      23      22      23      23      22      23      23      22      23      23
      22      23      23      22      23      23      22      23      23      22
      23      23      22      23      23      22      23      23      22      23
      23      22      23      23      22      23      23      22      23      23
      22      23      23      22      23      23      22      23      23      22
      23      23      22      23      23      22      23      23      22      23
      23      22      23      23      22      23      23      22      23      23
      22      23      23      22      23      23      22      23      23      22
      23      23      22      23      23      22      23      23      22      23
      23      22      23      23      22      23      23      22      23      23
      22      23      23      22      23      23      22      23      23      22
      23      23      22      23      23      22      23      23      22      23
      23      22      23      23      22      23      23      22      23      23
      22      23      23      22      23      23      22      23      23      22
      23      23      22      23      23      22      23      23      22      23
      23      22      23      23      22      23      23      22      23      23
      22      23      23      22      23      23      22      23      23      22
      23      23      22      23      23      22      23      23      22      23
      23      22      23      23      22      23      23      22      23      23
      22      23      23      22      23      23      22      23      23      22
      23      23      22      23      23      22      23      23      22      23
      23      22      23      23      22      23      23      22      23      23
      22      23      23      22      23      23      22      23      23      22
      23      23      22      23      23      22      23      23      22      23
      23      22      23      23      22      23      23      22      23      23
      22      23      23      22      23      23      22      23      23      22
      23      23      22      23      23      22      23      23      22      23
      23      22      23      23      22      23      23      22      23      23
      22      23      23      22      23      23      22      23      23      22
      23      23      22      23      23      22      23      23      22      23
      23      22      23      23      22      23      23      22      23      23
      22      23      23      22      23      23      22      23      23      22
      23      23      22      23      23      22      23      23      22      23
      23      22      23      23      22      23      23      22      23      23
      22      23      23      22      23      23      22      23      23      22
      23      23      22      23      23      22      23      23      22      23
      23      22      23      23      22      23      23      22      23      23
      22      23      23      22      23      23      22      23      23      22
      23      23      22      23      23      22      23      23      22      23
      23      22      23      23      22      23      23      22      23      23
      22      23      23      22      23      23      22      23      23      22
      23      23      22      23      23      22      23      23      22      23
      23      22      23      23      22      23      23      22      23      23
      22      23      23      22      23      23      22      23      23      22
      23      23      22      23      23      22      23      23      22      23
      23      22      23      23      22      23      23      22      23      23
      22      23      23      22      23      23      22      23      23      22
      23      23      22      23      23      22      23      23      22      23
      23      22      23      23      22      23      23      22      23      23
      22      23      23      22      23      23      22      23      23      22
      23      23      22      23      23      22      23      23      22      23
      23      22      23      23      22      23      23      22      23      23
      22      23      23      22      23      23      22      23      23      22
      23      23      22      23      23      22      23      23      22      23
      23      22      23      23      22      23      23      22      23      23
      22      23      23      22      23      23      22      23      23      22
      23      23      22      23      23      22      23      23      22      23
      23      22      23      23      22      23      23      22      23      23
      22      23      23      22      23      23      22      23      23      22
      23      23      22      23      23      22      23      23      22      23
      23      22      23      23      22      23      23      22      23      23
      22      23      23      22      23      23      22      23      23      22
      23      23      22      23      23      22      23      23      22      23
      23      22      23      23      22      23      23      22      23      23
      22      23      23      22      23      23      22      23      23      22
      23      23      22      23      23      22      23      23      22      23
      23      22      23      23      22      23      23      22      23      23
      22      23      23      22      23      23      22      23      23      22
      23      23      22      23      23      22      23      23      22      23
      23      22      23      23      22      23      23      22      23      23
      22      23      23      22      23      23      22      23      23      22
      23      23      22      23      23      22      23      23      22      23
      23      22      23      23      22      23      23      22      23      23
      22      23      23      22      23      23      22      23      23      22
      23      23      22      23      23      22      23      23      22      23
      23      22      23      23      22      23      23      22      23      23
      22      23      23      22      23      23      22      23      23      22
      23      23      22      23      23      22      23      23      22      23
      23      22      23      23      22      23      23      22      23      23
      22      23      23      22      23      23      22      23      23      22
      23      23      22      23      23      22      23      23      22      23
      23      22      23      23      22      23      23      22      23      23
      22      23      23      22      23      23      22      23      23      22
      23      23      22      23      23      22      23      23      22      23
      23      22      23      23      22      23      23      22      23      23
      22      23      23      22      23      23      22      23      23      22
      23      23      22      23      23      22      23      23      22      23
      23      22      23      23      22      23      23      22      23      23
      22      23      23      22      23      23      22      23      23      22
      23      23      22      23      23      22      23      23      22      23
      23      22      23      23      22      23      23      22      23      23
      22      23      23      22      23      23      22      23      23      22
      23      23      22      23      23      22      23      23      22      23
      23      22      23      23      22      23      23      22      23      23
      22      23      23      22      23      23      22      23      23      22
      23      23      22      23      23      22      23      23      22      23
      23      22      23      23      22      23      23      22      23      23
      22      23      23      22      23      23      22      23      23      22
      23      23      22      23      23      22      23      23      22      23
      23      22      23      23      22      23      23      22      23      23
      22      23      23      22      23      23      22      23      23      22
      23      23      22      23      23      22      23      23      22      23
      23      22      23      23      22      23      23      22      23      23
      22      23      23      22      23      23      22      23      23      22
      23      23      22      23      23      22      23      23      22      23
      23      22      23      23      22      23      23      22      23      23
      22      23      23      22      23      23      22      23      23      22
      23      23      22      23      23      22      23      23      22      23
      23      22      23      23      22      23      23      22      23      23
      22      23      23      22      23      23      22      23      23      22
      23      23      22      23      23      22      23      23      22      23
      23      22      23      23      22      23      23      22      23      23
      22      23      23      22      23      23      22      23      23      22
      23      23      22      23      23      22      23      23      22      23
      23      22      23      23      22      23      23      22      23      23
      22      23      23      22      23      23      22      23      23      22
      23      23      22      23      23      22      23      23      22      23
      23      22      23      23      22      23      23      22      23      23
      22      23      23      22      23      23      22      23      23      22
      23      23      22      23      23      22      23      23      22      23
      23      22      23      23      22      23      23      22      23      23
      22      23      23      22      23      23      22      23      23      22
      23      23      22      23      23      22      23      23      22      23
      23      22      23      23      22      23      23      22      23      23
      22      23      23      22      23      23      22      23      23      22
      23      23      22      23      23      22      23      23      22      23
      23      22      23      23      22      23      23      22      23      23
      22      23      23      22      23      23      22      23      23      22
      23      23      22      23      23      22      23      23      22      23
      23      22      23      23      22      23      23      22      23      23
      22      23      23      22      23      23      22      23      23      22
      23      23      22      23      23      22      23      23      22      23
      23      22      23      23      22      23      23      22      23      23
      22      23      23      22      23      23      22      23      23      22
      23      23      22      23      23      22      23      23      22      23
      23      22      23      23      22      23      23      22      23      23
      22      23      23      22      23      23      22      23      23      22
      23      23      22      23      23      22      23      23      22      23
      23      22      23      23      22      23      23      22      23      23
      22      23      23      22      23      23      22      23      23      22
      23      23      22      23      23      22      23      23      22      23
      23      22      23      23      22      23      23      22      23      23
      22      23      23      22      23      23      22      23      23      22
      23      23      22      23      23      22      23      23      22      23
      23      22      23      23      22      23      23      22      23      23
      22      23      23      22      23      23      22      23      23      22
      23      23      22      23      23      22      23      23      22      23
      23      22      23      23      22      23      23      22      23      23
      22      23      23      22      23      23      22      23      23      22
      23      23      22      23      23      22      23      23      22      23
      23      22      23      23      22      23      23      22      23      23
      22      23      23      22      23      23      22      23      23      22
      23      23      22      23      23      22      23      23      22      23
      23      22      23      23      22      23      23      22      23      23
      22      23      23      22      23      23      22      23      23      22
      23      23      22      23      23      22      23      23      22      23
      23      22      23      23      22      23      23      22      23      23
      22      23      23      22      23      23      22      23      23      22
      23      23      22      23      23      22      23      23      22      23
      23      22      23      23      22      23      23      22      23      23
      22      23      23      22      23      23      22      23      23      22
      23      23      22      23      23      22      23      23      22      23
      23      22      23      23      22      23      23      22      23      23
      22      23      23      22      23      23      22      23      23      22
      23      23      22      23      23      22      23      23      22      23
      23      22      23      23      22      23      23      22      23      23
      22      23      23      22      23      23      22      23      23      22
      23      23      22      23      23      22      23      23      22      23
      23      22      23      23      22      23      23      22      23      23
      22      23      23      22      23      23      22      23      23      22
      23      23      22      23      23      22      23      23      22      23
      23      22      23      23      22      23      23      22      23      23
      22      23      23      22      23      23      22      23      23      22
      23      23      22      23      23      22      23      23      22      23
      23      22      23      23      22      23      23      22      23      23
      22      23      23      22      23      23      22      23      23      22
      23      23      22      23      23      22      23      23      22      23
      23      22      23      23      22      23      23      22      23      23
      22      23      23      22      23      23      22      23      23      22
      23      23      22      23      23      22      23      23      22      23
      23      22      23      23      22      23      23      22      23      23
      22      23      23      22      23      23      22      23      23      22
      23      23      22      23      23      22      23      23      22      23
      23      22      23      23      22      23      23      22      23      23
      22      23      23      22      23      23      22      23      23      22
      23      23      22      23      23      22      23      23      22      23
      23      22      23      23      22      23      23      22      23      23
      22      23      23      22      23      23      22      23      23      22
      23      23      22      23      23      22      23      23      22      23
      23      22      23      23      22      23      23      22      23      23
      22      23      23      22      23      23      22      23      23      22
      23      23      22      23      23      22      23      23      22      23
      23      22      23      23      22      23      23      22      23      23
      22      23      23      22      23      23      22      23      23      22
      23      23      22      23      23      22      23      23      22      23
      23      22      23      23      22      23      23      22      23      23
      22      23      23      22      23      23      22      23      23      22
      23      23      22      23      23      22      23      23      22      23
      23      22      23      23      22      23      23      22      23      23
      22      23      23      22      23      23      22      23      23      22
      23      23      22      23      23      22      23      23      22      23
      23      22      23      23      22      23      23      22      23      23
      22      23      23      22      23      23      22      23      23      22
      23      23      22      23      23      22      23      23      22      23
      23      22      23      23      22      23      23      22      23      23
      22      23      23      22      23      23      22      23      23      22
      23      23      22      23      23      22      23      23      22      23
      23      22      23      23      22      23      23      22      23      23
      22      23      23      22      23      23      22      23      23      22
      23      23      22      23      23      22      23      23      22      23
      23      22      23      23      22      23      23      22      23      23
      22      23      23      22      23      23      22      23      23      22
      23      23      22      23      23      22      23      23      22      23
      23      22      23      23      22      23      23      22      23      23
      22      23      23      22      23      23      22      23      23      22
      23      23      22      23      23      22      23      23      22      23
      23      22      23      23      22      23      23      22      23      23
      22      23      23      22      23      23      22      23      23      22
      23      23      22      23      23      22      23      23      22      23
      23      22      23      23      22      23      23      22      23      23
      22      23      23      22      23      23      22      23      23      22
      23      23      22      23      23      22      23      23      22      23
      23      22      23      23      22      23      23      22      23      23
      22      23      23      22      23      23      22      23      23      22
      23      23      22      23      23      22      23      23      22      23
      23      22      23      23      22      23      23      22      23      23
      22      23      23      22      23      23      22      23      23      22
      23      23      22      23      23      22      23      23      22      23
      23      22      23      23      22      23      23      22      23      23
      22      23      23      22      23      23      22      23      23      22
      23      23      22      23      23      22      23      23      22      23
      23      22      23      23      22      23      23      22      23      23
      22      23      23      22      23      23      22      23      23      22
      23      23      22      23      23      22      23      23      22      23
      23      22      23      23      22      23      23      22      23      23
      22      23      23      22      23      23      22      23      23      22
      23      23      22      23      23      22      23      23      22      23
      23      22      23      23      22      23      23      22      23      23
      22      23      23      22      23      23      22      23      23      22
      23      23      22      23      23      22      23      23      22      23
      23      22      23      23      22      23      23      22      23      23
      22      23      23      22      23      23      22      23      23      22
      23      23      22      23      23      22      23      23      22      23
      23      22      23      23      22      23      23      22      23      23
      22      23      23      22      23      23      22      23      23      22
      23      23      22      23      23      22      23      23      22      23
      23      22      23      23      22      23      23      22      23      23
      22      23      23      22      23      23      22      23      23      22
      23      23      22      23      23      22      23      23      22      23
      23      22      23      23      22      23      23      22      23      23
      22      23      23      22      23      23      22      23      23      22
      23      23      22      23      23      22      23      23      22      23
      23      22      23      23      22      23      23      22      23      23
      22      23      23      22      23      23      22      23      23      22
      23      23      22      23      23      22      23      23      22      23
      23      22      23      23      22      23      23      22      23      23
      22      23      23      22      23      23      22      23      23      22
      23      23      22      23      23      22      23      23      22      23
      23      22      23      23      22      23      23      22      23      23
      22      23      23      22      23      23      22      23      23      22
      23      23      22      23      23      22      23      23      22      23
      23      22      23      23      22      23      23      22      23      23
      22      23      23      22      23      23      22      23      23      22
      23      23      22      23      23      22      23      23      22      23
      23      22      23      23      22      23      23      22      23      23
      22      23      23      22      23      23      22      23      23      22
      23      23      22      23      23      22      23      23      22      23
      23      22      23      23      22      23      23      22      23      23
      22      23      23      22      23      23      22      23      23      22
      23      23      22      23      23      22      23      23      22      23
      23      22      23      23      22      23      23      22      23      23
      22      23      23      22      23      23      22      23      23      22
      23      23      22      23      23      22      23      23      22      23
      23      22      23      23      22      23      23      22      23      23
      22      23      23      22      23      23      22      23      23      22
      23      23      22      23      23      22      23      23      22      23
      23      22      23      23      22      23      23      22      23      23
      22      23      23      22      23      23      22      23      23      22
      23      23      22      23      23      22      23      23      22      23
      23      22      23      23      22      23      23      22      23      23
      22      23      23      22      23      23      22      23      23      22
      23      23      22      23      23      22      23      23      22      23
      23      22      23      23      22      23      23      22      23      23
      22      23      23      22      23      23      22      23      23      22
      23      23      22      23      23      22      23      23      22      23
      23      22      23      23      22      23      23      22      23      23
      22      23      23      22      23      23      22      23      23      22
      23      23      22      23      23      22      23      23      22      23
      23      22      23      23      22      23      23      22      23      23
      22      23      23      22      23      23      22      23      23      22
      23      23      22      23      23      22      23      23      22      23
      23      22      23      23      22      23      23      22      23      23
      22      23      23      22      23      23      22      23      23      22
      23      23      22      23      23      22      23      23      22      23
      23      22      23      23      22      23      23      22      23      23
      22      23      23      22      23      23      22      23      23      22
      23      23      22      23      23      22      23      23      22      23
      23      22      23      23      22      23      23      22      23      23
      22      23      23      22      23      23      22      23      23      22
      23      23      22      23      23      22      23      23      22      23
      23      22      23      23      22      23      23      22      23      23
      22      23      23      22      23      23      22      23      23      22
      23      23      22      23      23      22      23      23      22      23
      23      22      23      23      22      23      23      22      23      23
      22      23      23      22      23      23      22      23      23      22
      23      23      22      23      23      22      23      23      22      23
      23      22      23      23      22      23      23      22      23      23
      22      23      23      22      23      23      22      23      23      22
      23      23      22      23      23      22      23      23      22      23
      23      22      23      23      22      23      23      22      23      23
      22      23      23      22      23      23      22      23      23      22
      23      23      22      23      23      22      23      23      22      23
      23      22      23      23      22      23      23      22      23      23
      22      23      23      22      23      23      22      23      23      22
      23      23      22      23      23      22      23      23      22      23
      23      22      23      23      22      23      23      22      23      23
      22      23      23      22      23      23      22      23      23      22
      23      23      22      23      23      22      23      23      22      23
      23      22      23      23      22      23      23      22      23      23
      22      23      23      22      23      23      22      23      23      22
      23      23      22      23      23      22      23      23      22      23
      23      22      23      23      22      23      23      22      23      23
      22      23      23      22      23      23      22      23      23      22
      23      23      22      23      23      22      23      23      22      23
      23      22      23      23      22      23      23      22      23      23
      22      23      23      22      23      23      22      23      23      22
      23      23      22      23      23      22      23      23      22      23
      23      22      23      23      22      23      23      22      23      23
      22      23      23      22      23      23      22      23      23      22
      23      23      22      23      23      22      23      23      22      23
      23      22      23      23      22      23      23      22      23      23
      22      23      23      22      23      23      22      23      23      22
      23      23      22      23      23      22      23      23      22      23
      23      22      23      23      22      23      23      22      23      23
      22      23      23      22      23      23      22      23      23      22
      23      23      22      23      23      22      23      23      22      23
      23      22      23      23      22      23      23      22      23      23
      22      23      23      22      23      23      22      23      23      22
      23      23      22      23      23      22      23      23      22      23
      23      22      23      23      22      23      23      22      23      23
      22      23      23      22      23      23      22      23      23      22
      23      23      22      23      23      22      23      23      22      23
      23      22      23      23      22      23      23      22      23      23
      22      23      23      22      23      23      22      23      23      22
      23      23      22      23      23      22      23      23      22      23
      23      22      23      23      22      23      23      22      23      23
      22      23      23      22      23      23      22      23      23      22
      23      23      22      23      23      22      23      23      22      23
      23      22      23      23      22      23      23      22      23      23
      22      23      23      22      23      23      22      23      23      22
      23      23      22      23      23      22      23      23      22      23
      23      22      23      23      22      23      23      22      23      23
      22      23      23      22      23      23      22      23      23      22
      23      23      22      23      23      22      23      23      22      23
      23      22      23      23      22      23      23      22      23      23
      22      23      23      22      23      23      22      23      23      22
      23      23      22      23      23      22      23      23      22      23
      23      22      23      23      22      23      23      22      23      23
      22      23      23      22      23      23      22      23      23      22
      23      23      22      23      23      22      23      23      22      23
      23      22      23      23      22      23      23      22      23      23
      22      23      23      22      23      23      22      23      23      22
      23      23      22      23      23      22      23      23      22      23
      23      22      23      23      22      23      23      22      23      23
      22      23      23      22      23      23      22      23      23      22
      23      23      22      23      23      22      23      23      22      23
      23      22      23      23      22      23      23      22      23      23
      22      23      23      22      23      23      22      23      23      22
      23      23      22      23      23      22      23      23      22      23
      23      22      23      23      22      23      23      22      23      23
      22      23      23      22      23      23      22      23      23      22
      23      23      22      23      23      22      23      23      22      23
      23      22      23      23      22      23      23      22      23      23
      22      23      23      22      23      23      22      23      23      22
      23      23      22      23      23      22      23      23      22      23
      23      22      23      23      22      23      23      22      23      23
      22      23      23      22      23      23      22      23      23      22
      23      23      22      23      23      22      23      23      22      23
      23      22      23      23      22      23      23      22      23      23
      22      23      23      22      23      23      22      23      23      22
      23      23      22      23      23      22      23      23      22      23
      23      22      23      23      22      23      23      22      23      23
      22      23      23      22      23      23      22      23      23      22
      23      23      22      23      23      22      23      23      22      23
      23      22      23      23      22      23      23      22      23      23
      22      23      23      22      23      23      22      23      23      22
      23      23      22      23      23      22      23      23      22      23
      23      22      23      23      22      23      23      22      23      23
      22      23      23      22      23      23      22      23      23      22
      23      23      22      23      23      22      23      23      22      23
      23      22      23      23      22      23      23      22      23      23
      22      23      23      22      23      23      22      23      23      22
      23      23      22      23      23      22      23      23      22      23
      23      22      23      23      22      23      23      22      23      23
      22      23      23      22      23      23      22      23      23      22
      23      23      22      23      23      22      23      23      22      23
      23      22      23      23      22      23      23      22      23      23
      22      23      23      22      23      23      22      23      23      22
      23      23      22      23      23      22      23      23      22      23
      23      22      23      23      22      23      23      22      23      23
      22      23      23      22      23      23      22      23      23      22
      23      23      22      23      23      22      23      23      22      23
      23      22      23      23      22      23      23      22      23      23
      22      23      23      22      23      23      22      23      23      22
      23      23      22      23      23      22      23      23      22      23
      23      22      23      23      22      23      23      22      23      23
      22      23      23      22      23      23      22      23      23      22
      23      23      22      23      23      22      23      23      22      23
      23      22      23      23      22      23      23      22      23      23
      22      23      23      22      23      23      22      23      23      22
      23      23      22      23      23      22      23      23      22      23
      23      22      23      23      22      23      23      22      23      23
      22      23      23      22      23      23      22      23      23      22
      23      23      22      23      23      22      23      23      22      23
      23      22      23      23      22      23      23      22      23      23
      22      23      23      22      23      23      22      23      23      22
      23      23      22      23      23      22      23      23      22      23
      23      22      23      23      22      23      23      22      23      23
      22      23      23      22      23      23      22      23      23      22
      23      23      22      23      23      22      23      23      22      23
      23      22      23      23      22      23      23      22      23      23
      22      23      23      22      23      23      22      23      23      22
      23      23      22      23      23      22      23      23      22      23
      23      22      23      23      22      23      23      22      23      23
      22      23      23      22      23      23      22      23      23      22
      23      23      22      23      23      22      23      23      22      23
      23      22      23      23      22      23      23      22      23      23
      22      23      23      22      23      23      22      23      23      22
      23      23      22      23      23      22      23      23      22      23
      23      22      23      23      22      23      23      22      23      23
      22      23      23      22      23      23      22      23      23      22
      23      23      22      23      23      22      23      23      22      23
      23      22      23      23      22      23      23      22      23      23
      22      23      23      22      23      23      22      23      23      22
      23      23      22      23      23      22      23      23      22      23
      23      22      23      23      22      23      23      22      23      23
      22      23      23      22      23      23      22      23      23      22
      23      23      22      23      23      22      23      23      22      23
      23      22      23      23      22      23      23      22      23      23
      22      23      23      22      23      23      22      23      23      22
      23      23      22      23      23      22      23      23      22      23
      23      22      23      23      22      23      23      22      23      23
      22      23      23      22      23      23      22      23      23      22
      23      23      22      23      23      22      23      23      22      23
      23      22      23      23      22      23      23      22      23      23
      22      23      23      22      23      23      22      23      23      22
      23      23      22      23      23      22      23      23      22      23
      23      22      23      23      22      23      23      22      23      23
      22      23      23      22      23      23      22      23      23      22
      23      23      22      23      23      22      23      23      22      23
      23      22      23      23      22      23      23      22      23      23
      22      23      23      22      23      23      22      23      23      22
      23      23      22      23      23      22      23      23      22      23
      23      22      23      23      22      23      23      22      23      23
      22      23      23      22      23      23      22      23      23      22
      23      23      22      23      23      22      23      23      22      23
      23      22      23      23      22      23      23      22      23      23
      22      23      23      22      23      23      22      23      23      22
      23      23      22      23      23      22      23      23      22      23
      23      22      23      23      22      23      23      22      23      23
      22      23      23      22      23      23      22      23      23      22
      23      23      22      23      23      22      23      23      22      23
      23      22      23      23      22      23      23      22      23      23
      22      23      23      22      23      23      22      23      23      22
      23      23      22      23      23      22      23      23      22      23
      23      22      23      23      22      23      23      22      23      23
      22      23      23      22      23      23      22      23      23      22
      23      23      22      23      23      22      23      23      22      23
      23      22      23      23      22      23      23      22      23      23
      22      23      23      22      23      23      22      23      23      22
      23      23      22      23      23      22      23      23      22      23
      23      22      23      23      22      23      23      22      23      23
      22      23      23      22      23      23      22      23      23      22
      23      23      22      23      23      22      23      23      22      23
      23      22      23      23      22      23      23      22      23      23
      22      23      23      22      23      23      22      23      23      22
      23      23      22      23      23      22      23      23      22      23
      23      22      23      23      22      23      23      22      23      23
      22      23      23      22      23      23      22      23      23      22
      23      23      22      23      23      22      23      23      22      23
      23      22      23      23      22      23      23      22      23      23
      22      23      23      22      23      23      22      23      23      22
      23      23      22      23      23      22      23      23      22      23
      23      22      23      23      22      23      23      22      23      23
      22      23      23      22      23      23      22      23      23      22
      23      23      22      23      23      22      23      23      22      23
      23      22      23      23      22      23      23      22      23      23
      22      23      23      22      23      23      22      23      23      22
      23      23      22      23      23      22      23      23      22      23
      23      22      23      23      22      23      23      22      23      23
      22      23      23      22      23      23      22      23      23      22
      23      23      22      23      23      22      23      23      22      23
      23      22      23      23      22      23      23      22      23      23
      22      23      23      22      23      23      22      23      23      22
      23      23      22      23      23      22      23      23      22      23
      23      22      23      23      22      23      23      22      23      23
      22      23      23      22      23      23      22      23      23      22
      23      23      22      23      23      22      23      23      22      23
      23      22      23      23      22      23      23      22      23      23
      22      23      23      22      23      23      22      23      23      22
      23      23      22      23      23      22      23      23      22      23
      23      22      23      23      22      23      23      22      23      23
      22      23      23      22      23      23      22      23      23      22
      23      23      22      23      23      22      23      23      22      23
      23      22      23      23      22      23      23      22      23      23
      22      23      23      22      23      23      22      23      23      22
      23      23      22      23      23      22      23      23      22      23
      23      22      23      23      22      23      23      22      23      23
      22      23      23      22      23      23      22      23      23      22
      23      23      22      23      23      22      23      23      22      23
      23      22      23      23      22      23      23      22      23      23
      22      23      23      22      23      23      22      23      23      22
      23      23      22      23      23      22      23      23      22      23
      23      22      23      23      22      23      23      22      23      23
      22      23      23      22      23      23      22      23      23      22
      23      23      22      23      23      22      23      23      22      23
      23      22      23      23      22      23      23      22      23      23
      22      23      23      22      23      23      22      23      23      22
      23      23      22      23      23      22      23      23      22      23
      23      22      23      23      22      23      23      22      23      23
      22      23      23      22      23      23      22      23      23      22
      23      23      22      23      23      22      23      23      22      23
      23      22      23      23      22      23      23      22      23      23
      22      23      23      22      23      23      22      23      23      22
      23      23      22      23      23      22      23      23      22      23
      23      22      23      23      22      23      23      22      23      23
      22      23      23      22      23      23      22      23      23      22
      23      23      22      23      23      22      23      23      22      23
      23      22      23      23      22      23      23      22      23      23
      22      23      23      22      23      23      22      23      23      22
      23      23      22      23      23      22      23      23      22      23
      23      22      23      23      22      23      23      22      23      23
      22      23      23      22      23      23      22      23      23      22
      23      23      22      23      23      22      23      23      22      23
      23      22      23      23      22      23      23      22      23      23
      22      23      23      22      23      23      22      23      23      22
      23      23      22      23      23      22      23      23      22      23
      23      22      23      23      22      23      23      22      23      23
      22      23      23      22      23      23      22      23      23      22
      23      23      22      23      23      22      23      23      22      23
      23      22      23      23      22      23      23      22      23      23
      22      23      23      22      23      23      22      23      23      22
      23      23      22      23      23      22      23      23      22      23
      23      22      23      23      22      23      23      22      23      23
      22      23      23      22      23      23      22      23      23      22
      23      23      22      23      23      22      23      23      22      23
      23      22      23      23      22      23      23      22      23      23
      22      23      23      22      23      23      22      23      23      22
      23      23      22      23      23      22      23      23      22      23
      23      22      23      23      22      23      23      22      23      23
      22      23      23      22      23      23      22      23      23      22
      23      23      22      23      23      22      23      23      22      23
      23      22      23      23      22      23      23      22      23      23
      22      23      23      22      23      23      22      23      23      22
      23      23      22      23      23      22      23      23      22      23
      23      22      23      23      22      23      23      22      23      23
      22      23      23      22      23      23      22      23      23      22
      23      23      22      23      23      22      23      23      22      23
      23      22      23      23      22      23      23      22      23      23
      22      23      23      22      23      23      22      23      23      22
      23      23      22      23      23      22      23      23      22      23
      23      22      23      23      22      23      23      22      23      23
      22      23      23      22      23      23      22      23      23      22
      23      23      22      23      23      22      23      23      22      23
      23      22      23      23      22      23      23      22      23      23
      22      23      23      22      23      23      22      23      23      22
      23      23      22      23      23      22      23      23      22      23
      23      22      23      23      22      23      23      22      23      23
      22      23      23      22      23      23      22      23      23      22
      23      23      22      23      23      22      23      23      22      23
      23      22      23      23      22      23      23      22      23      23
      22      23      23      22      23      23      22      23      23      22
      23      23      22      23      23      22      23      23      22      23
      23      22      23      23      22      23      23      22      23      23
      22      23      23      22      23      23      22      23      23      22
      23      23      22      23      23      22      23      23      22      23
      23      22      23      23      22      23      23      22      23      23
      22      23      23      22      23      23      22      23      23      22
      23      23      22      23      23      22      23      23      22      23
      23      22      23      23      22      23      23      22      23      23
      22      23      23      22      23      23      22      23      23      22
      23      23      22      23      23      22      23      23      22      23
      23      22      23      23      22      23      23      22      23      23
      22      23      23      22      23      23      22      23      23      22
      23      23      22      23      23      22      23      23      22      23
      23      22      23      23      22      23      23      22      23      23
      22      23      23      22      23      23      22      23      23      22
      23      23      22      23      23      22      23      23      22      23
      23      22      23      23      22      23      23      22      23      23
      22      23      23      22      23      23      22      23      23      22
      23      23      22      23      23      22      23      23      22      23
      23      22      23      23      22      23      23      22      23      23
      22      23      23      22      23      23      22      23      23      22
      23      23      22      23      23      22      23      23      22      23
      23      22      23      23      22      23      23      22      23      23
      22      23      23      22      23      23      22      23      23      22
      23      23      22      23      23      22      23      23      22      23
      23      22      23      23      22      23      23      22      23      23
      22      23      23      22      23      23      22      23      23      22
      23      23      22      23      23      22      23      23      22      23
      23      22      23      23      22      23      23      22      23      23
      22      23      23      22      23      23      22      23      23      22
      23      23      22      23      23      22      23      23      22      23
      23      22      23      23      22      23      23      22      23      23
      22      23      23      22      23      23      22      23      23      22
      23      23      22      23      23      22      23      23      22      23
      23      22      23      23      22      23      23      22      23      23
      22      23      23      22      23      23      22      23      23      22
      23      23      22      23      23      22      23      23      22      23
      23      22      23      23      22      23      23      22      23      23
      22      23      23      22      23      23      22      23      23      22
      23      23      22      23      23      22      23      23      22      23
      23      22      23      23      22      23      23      22      23      23
      22      23      23      22      23      23      22      23      23      22
      23      23      22      23      23      22      23      23      22      23
      23      22      23      23      22      23      23      22      23      23
      22      23      23      22      23      23      22      23      23      22
      23      23      22      23      23      22      23      23      22      23
      23      22      23      23      22      23      23      22      23      23
      22      23      23      22      23      23      22      23      23      22
      23      23      22      23      23      22      23      23      22      23
      23      22      23      23      22      23      23      22      23      23
      22      23      23      22      23      23      22      23      23      22
      23      23      22      23      23      22      23      23      22      23
      23      22      23      23      22      23      23      22      23      23
      22      23      23      22      23      23      22      23      23      22
      23      23      22      23      23      22      23      23      22      23
      23      22      23      23      22      23      23      22      23      23
      22      23      23      22      23      23      22      23      23      22
      23      23      22      23      23      22      23      23      22      23
      23      22      23      23      22      23      23      22      23      23
      22      23      23      22      23      23      22      23      23      22
      23      23      22      23      23      22      23      23      22      23
      23      22      23      23      22      23      23      22      23      23
      22      23      23      22      23      23      22      23      23      22
      23      23      22      23      23      22      23      23      22      23
      23      22      23      23      22      23      23      22      23      23
      22      23      23      22      23      23      22      23      23      22
      23      23      22      23      23      22      23      23      22      23
      23      22      23      23      22      23      23      22      23      23
      22      23      23      22      23      23      22      23      23      22
      23      23      22      23      23      22      23      23      22      23
      23      22      23      23      22      23      23      22      23      23
      22      23      23      22      23      23      22      23      23      22
      23      23      22      23      23      22      23      23      22      23
      23      22      23      23      22      23      23      22      23      23
      22      23      23      22      23      23      22      23      23      22
      23      23      22      23      23      22      23      23      22      23
      23      22      23      23      22      23      23      22      23      23
      22      23      23      22      23      23      22      23      23      22
      23      23      22      23      23      22      23      23      22      23
      23      22      23      23      22      23      23      22      23      23
      22      23      23      22      23      23      22      23      23      22
      23      23      22      23      23      22      23      23      22      23
      23      22      23      23      22      23      23      22      23      23
      22      23      23      22      23      23      22      23      23      22
      23      23      22      23      23      22      23      23      22      23
      23      22      23      23      22      23      23      22      23      23
      22      23      23      22      23      23      22      23      23      22
      23      23      22      23      23      22      23      23      22      23
      23      22      23      23      22      23      23      22      23      23
      22      23      23      22      23      23      22      23      23      22
      23      23      22      23      23      22      23      23      22      23
      23      22      23      23      22      23      23      22      23      23
      22      23      23      22      23      23      22      23      23      22
      23      23      22      23      23      22      23      23      22      23
      23      22      23      23      22      23      23      22      23      23
      22      23      23      22      23      23      22      23      23      22
      23      23      22      23      23      22      23      23      22      23
      23      22      23      23      22      23      23      22      23      23
      22      23      23      22      23      23      22      23      23      22
      23      23      22      23      23      22      23      23      22      23
      23      22      23      23      22      23      23      22      23      23
      22      23      23      22      23      23      22      23      23      22
      23      23      22      23      23      22      23      23      22      23
      23      22      23      23      22      23      23      22      23      23
      22      23      23      22      23      23      22      23      23      22
      23      23      22      23      23      22      23      23      22      23
      23      22      23      23      22      23      23      22      23      23
      22      23      23      22      23      23      22      23      23      22
      23      23      22      23      23      22      23      23      22      23
      23      22      23      23      22      23      23      22      23      23
      22      23      23      22      23      23      22      23      23      22
      23      23      22      23      23      22      23      23      22      23
      23      22      23      23      22      23      23      22      23      23
      22      23      23      22      23      23      22      23      23      22
      23      23      22      23      23      22      23      23      22      23
      23      22      23      23      22      23      23      22      23      23
      22      23      23      22      23      23      22      23      23      22
      23      23      22      23      23      22      23      23      22      23
      23      22      23      23      22      23      23      22      23      23
      22      23      23      22      23      23      22      23      23      22
      23      23      22      23      23      22      23      23      22      23
      23      22      23      23      22      23      23      22      23      23
      22      23      23      22      23      23      22      23      23      22
      23      23      22      23      23      22      23      23      22      23
      23      22      23      23      22      23      23      22      23      23
      22      23      23      22      23      23      22      23      23      22
      23      23      22      23      23      22      23      23      22      23
      23      22      23      23      22      23      23      22      23      23
      22      23      23      22      23      23      22      23      23      22
      23      23      22      23      23      22      23      23      22      23
      23      22      23      23      22      23      23      22      23      23
      22      23      23      22      23      23      22      23      23      22
      23      23      22      23      23      22      23      23      22      23
      23      22      23      23      22      23      23      22      23      23
      22      23      23      22      23      23      22      23      23      22
      23      23      22      23      23      22      23      23      22      23
      23      22      23      23      22      23      23      22      23      23
      22      23      23      22      23      23      22      23      23      22
      23      23      22      23      23      22      23      23      22      23
      23      22      23      23      22      23      23      22      23      23
      22      23      23      22      23      23      22      23      23      22
      23      23      22      23      23      22      23      23      22      23
      23      22      23      23      22      23      23      22      23      23
      22      23      23      22      23      23      22      23      23      22
      23      23      22      23      23      22      23      23      22      23
      23      22      23      23      22      23      23      22      23      23
      22      23      23      22      23      23      22      23      23      22
      23      23      22      23      23      22      23      23      22      23
      23      22      23      23      22      23      23      22      23      23
      22      23      23      22      23      23      22      23      23      22
      23      23      22      23      23      22      23      23      22      23
      23      22      23      23      22      23      23      22      23      23
      22      23      23      22      23      23      22      23      23      22
      23      23      22      23      23      22      23      23      22      23
      23      22      23      23      22      23      23      22      23      23
      22      23      23      22      23      23      22      23      23      22
      23      23      22      23      23      22      23      23      22      23
      23      22      23      23      22      23      23      22      23      23
      22      23      23      22      23      23      22      23      23      22
      23      23      22      23      23      22      23      23      22      23
      23      22      23      23      22      23      23      22      23      23
      22      23      23      22      23      23      22      23      23      22
      23      23      22      23      23      22      23      23      22      23
      23      22      23      23      22      23      23      22      23      23
      22      23      23      22      23      23      22      23      23      22
      23      23      22      23      23      22      23      23      22      23
      23      22      23      23      22      23      23      22      23      23
      22      23      23      22      23      23      22      23      23      22
      23      23      22      23      23      22      23      23      22      23
      23      22      23      23      22      23      23      22      23      23
      22      23      23      22      23      23      22      23      23      22
      23      23      22      23      23      22      23      23      22      23
      23      22      23      23      22      23      23      22      23      23
      22      23      23      22      23      23      22      23      23      22
      23      23      22      23      23      22      23      23      22      23
      23      22      23      23      22      23      23      22      23      23
      22      23      23      22      23      23      22      23      23      22
      23      23      22      23      23      22      23      23      22      23
      23      22      23      23      22      23      23      22      23      23
      22      23      23      22      23      23      22      23      23      22
      23      23      22      23      23      22      23      23      22      23
      23      22      23      23      22      23      23      22      23      23
      22      23      23      22      23      23      22      23      23      22
      23      23      22      23      23      22      23      23      22      23
      23      22      23      23      22      23      23      22      23      23
      22      23      23      22      23      23      22      23      23      22
      23      23      22      23      23      22      23      23      22      23
      23      22      23      23      22      23      23      22      23      23
      22      23      23      22      23      23      22      23      23      22
      23      23      22      23      23      22      23      23      22      23
      23      22      23      23      22      23      23      22      23      23
      22      23      23      22      23      23      22      23      23      22
      23      23      22      23      23      22      23      23      22      23
      23      22      23      23      22      23      23      22      23      23
      22      23      23      22      23      23      22      23      23      22
      23      23      22      23      23      22      23      23      22      23
      23      22      23      23      22      23      23      22      23      23
      22      23      23      22      23      23      22      23      23      22
      23      23      22      23      23      22      23      23      22      23
      23      22      23      23      22      23      23      22      23      23
      22      23      23      22      23      23      22      23      23      22
      23      23      22      23      23      22      23      23      22      23
      23      22      23      23      22      23      23      22      23      23
      22      23      23      22      23      23      22      23      23      22
      23      23      22      23      23      22      23      23      22      23
      23      22      23      23      22      23      23      22      23      23
      22      23      23      22      23      23      22      23      23      22
      23      23      22      23      23      22      23      23      22      23
      23      22      23      23      22      23      23      22      23      23
      22      23      23      22      23      23      22      23      23      22
      23      23      22      23      23      22      23      23      22      23
      23      22      23      23      22      23      23      22      23      23
      22      23      23      22      23      23      22      23      23      22
      23      23      22      23      23      22      23      23      22      23
      23      22      23      23      22      23      23      22      23      23
      22      23      23      22      23      23      22      23      23      22
      23      23      22      23      23      22      23      23      22      23
      23      22      23      23      22      23      23      22      23      23
      22      23      23      22      23      23      22      23      23      22
      23      23      22      23      23      22      23      23      22      23
      23      22      23      23      22      23      23      22      23      23
      22      23      23      22      23      23      22      23      23      22
      23      23      22      23      23      22      23      23      22      23
      23      22      23      23      22      23      23      22      23      23
      22      23      23      22      23      23      22      23      23      22
      23      23      22      23      23      22      23      23      22      23
      23      22      23      23      22      23      23      22      23      23
      22      23      23      22      23      23      22      23      23      22
      23      23      22      23      23      22      23      23      22      23
      23      22      23      23      22      23      23      22      23      23
      22      23      23      22      23      23      22      23      23      22
      23      23      22      23      23      22      23      23      22      23
      23      22      23      23      22      23      23      22      23      23
      22      23      23      22      23      23      22      23      23      22
      23      23      22      23      23      22      23      23      22      23
      23      22      23      23      22      23      23      22      23      23
      22      23      23      22      23      23      22      23      23      22
      23      23      22      23      23      22      23      23      22      23
      23      22      23      23      22      23      23      22      23      23
      22      23      23      22      23      23      22      23      23      22
      23      23      22      23      23      22      23      23      22      23
      23      22      23      23      22      23      23      22      23      23
      22      23      23      22      23      23      22      23      23      22
      23      23      22      23      23      22      23      23      22      23
      23      22      23      23      22      23      23      22      23      23
      22      23      23      22      23      23      22      23      23      22
      23      23      22      23      23      22      23      23      22      23
      23      22      23      23      22      23      23      22      23      23
      22      23      23      22      23      23      22      23      23      22
      23      23      22      23      23      22      23      23      22      23
      23      22      23      23      22      23      23      22      23      23
      22      23      23      22      23      23      22      23      23      22
      23      23      22      23      23      22      23      23      22      23
      23      22      23      23      22      23      23      22      23      23
      22      23      23      22      23      23      22      23      23      22
      23      23      22      23      23      22      23      23      22      23
      23      22      23      23      22      23      23      22      23      23
      22      23      23      22      23      23      22      23      23      22
      23      23      22      23      23      22      23      23      22      23
      23      22      23      23      22      23      23      22      23      23
      22      23      23      22      23      23      22      23      23      22
      23      23      22      23      23      22      23      23      22      23
      23      22      23      23      22      23      23      22      23      23
      22      23      23      22      23      23      22      23      23      22
      23      23      22      23      23      22      23      23      22      23
      23      22      23      23      22      23      23      22      23      23
      22      23      23      22      23      23      22      23      23      22
      23      23      22      23      23      22      23      23      22      23
      23      22      23      23      22      23      23      22      23      23
      22      23      23      22      23      23      22      23      23      22
      23      23      22      23      23      22      23      23      22      23
      23      22      23      23      22      23      23      22      23      23
      22      23      23      22      23      23      22      23      23      22
      23      23      22      23      23      22      23      23      22      23
      23      22      23      23      22      23      23      22      23      23
      22      23      23      22      23      23      22      23      23      22
      23      23      22      23      23      22      23      23      22      23
      23      22      23      23      22      23      23      22      23      23
      22      23      23      22      23      23      22      23      23      22
      23      23      22      23      23      22      23      23      22      23
      23      22      23      23      22      23      23      22      23      23
      22      23      23      22      23      23      22      23      23      22
      23      23      22      23      23      22      23      23      22      23
      23      22      23      23      22      23      23      22      23      23
      22      23      23      22      23      23      22      23      23      22
      23      23      22      23      23      22      23      23      22      23
      23      22      23      23      22      23      23      22      23      23
      22      23      23      22      23      23      22      23      23      22
      23      23      22      23      23      22      23      23      22      23
      23      22      23      23      22      23      23      22      23      23
      22      23      23      22      23      23      22      23      23      22
      23      23      22      23      23      22      23      23      22      23
      23      22      23      23      22      23      23      22      23      23
      22      23      23      22      23      23      22      23      23      22
      23      23      22      23      23      22      23      23      22      23
      23      22      23      23      22      23      23      22      23      23
      22      23      23      22      23      23      22      23      23      22
      23      23      22      23      23      22      23      23      22      23
      23      22      23      23      22      23      23      22      23      23
      22      23      23      22      23      23      22      23      23      22
      23      23      22      23      23      22      23      23      22      23
      23      22      23      23      22      23      23      22      23      23
      22      23      23      22      23      23      22      23      23      22
      23      23      22      23      23      22      23      23      22      23
      23      22      23      23      22      23      23      22      23      23
      22      23      23      22      23      23      22      23      23      22
      23      23      22      23      23      22      23      23      22      23
      23      22      23      23      22      23      23      22      23      23
      22      23      23      22      23      23      22      23      23      22
      23      23      22      23      23      22      23      23      22      23
      23      22      23      23      22      23      23      22      23      23
      22      23      23      22      23      23      22      23      23      22
      23      23      22      23      23      22      23      23      22      23
      23      22      23      23      22      23      23      22      23      23
      22      23      23      22      23      23      22      23      23      22
      23      23      22      23      23      22      23      23      22      23
      23      22      23      23      22      23      23      22      23      23
      22      23      23      22      23      23      22      23      23      22
      23      23      22      23      23      22      23      23      22      23
      23      22      23      23      22      23      23      22      23      23
      22      23      23      22      23      23      22      23      23      22
      23      23      22      23      23      22      23      23      22      23
      23      22      23      23      22      23      23      22      23      23
      22      23      23      22      23      23      22      23      23      22
      23      23      22      23      23      22      23      23      22      23
      23      22      23      23      22      23      23      22      23      23
      22      23      23      22      23      23      22      23      23      22
      23      23      22      23      23      22      23      23      22      23
      23      22      23      23      22      23      23      22      23      23
      22      23      23      22      23      23      22      23      23      22
      23      23      22      23      23      22      23      23      22      23
      23      22      23      23      22      23      23      22      23      23
      22      23      23      22      23      23      22      23      23      22
      23      23      22      23      23      22      23      23      22      23
      23      22      23      23      22      23      23      22      23      23
      22      23      23      22      23      23      22      23      23      22
      23      23      22      23      23      22      23      23      22      23
      23      22      23      23      22      23      23      22      23      23
      22      23      23      22      23      23      22      23      23      22
      23      23      22      23      23      22      23      23      22      23
      23      22      23      23      22      23      23      22      23      23
      22      23      23      22      23      23      22      23      23      22
      23      23      22      23      23      22      23      23      22      23
      23      22      23      23      22      23      23      22      23      23
      22      23      23      22      23      23      22      23      23      22
      23      23      22      23      23      22      23      23      22      23
      23      22      23      23      22      23      23      22      23      23
      22      23      23      22      23      23      22      23      23      22
      23      23      22      23      23      22      23      23      22      23
      23      22      23      23      22      23      23      22      23      23
      22      23      23      22      23      23      22      23      23      22
      23      23      22      23      23      22      23      23      22      23
      23      22      23      23      22      23      23      22      23      23
      22      23      23      22      23      23      22      23      23      22
      23      23      22      23      23      22      23      23      22      23
      23      22      23      23      22      23      23      22      23      23
      22      23      23      22      23      23      22      23      23      22
      23      23      22      23      23      22      23      23      22      23
      23      22      23      23      22      23      23      22      23      23
      22      23      23      22      23      23      22      23      23      22
      23      23      22      23      23      22      23      23      22      23
      23      22      23      23      22      23      23      22      23      23
      22      23      23      22      23      23      22      23      23      22
      23      23      22      23      23      22      23      23      22      23
      23      22      23      23      22      23      23      22      23      23
      22      23      23      22      23      23      22      23      23      22
      23      23      22      23      23      22      23      23      22      23
      23      22      23      23      22      23      23      22      23      23
      22      23      23      22      23      23      22      23      23      22
      23      23      22      23      23      22      23      23      22      23
      23      22      23      23      22      23      23      22      23      23
      22      23      23      22      23      23      22      23      23      22
      23      23      22      23      23      22      23      23      22      23
      23      22      23      23      22      23      23      22      23      23
      22      23      23      22      23      23      22      23      23      22
      23      23      22      23      23      22      23      23      22      23
      23      22      23      23      22      23      23      22      23      23
      22      23      23      22      23      23      22      23      23      22
      23      23      22      23      23      22      23      23      22      23
      23      22      23      23      22      23      23      22      23      23
      22      23      23      22      23      23      22      23      23      22
      23      23      22      23      23      22      23      23      22      23
      23      22      23      23      22      23      23      22      23      23
      22      23      23      22      23      23      22      23      23      22
      23      23      22      23      23      22      23      23      22      23
      23      22      23      23      22      23      23      22      23      23
      22      23      23      22      23      23      22      23      23      22
      23      23      22      23      23      22      23      23      22      23
      23      22      23      23      22      23      23      22      23      23
      22      23      23      22      23      23      22      23      23      22
      23      23      22      23      23      22      23      23      22      23
      23      22      23      23      22      23      23      22      23      23
      22      23      23      22      23      23      22      23      23      22
      23      23      22      23      23      22      23      23      22      23
      23      22      23      23      22      23      23      22      23      23
      22      23      23      22      23      23      22      23      23      22
      23      23      22      23      23      22      23      23      22      23
      23      22      23      23      22      23      23      22      23      23
      22      23      23      22      23      23      22      23      23      22
      23      23      22      23      23      22      23      23      22      23
      23      22      23      23      22      23      23      22      23      23
      22      23      23      22      23      23      22      23      23      22
      23      23      22      23      23      22      23      23      22      23
      23      22      23      23      22      23      23      22      23      23
      22      23      23      22      23      23      22      23      23      22
      23      23      22      23      23      22      23      23      22      23
      23      22      23      23      22      23      23      22      23      23
      22      23      23      22      23      23      22      23      23      22
      23      23      22      23      23      22      23      23      22      23
      23      22      23      23      22      23      23      22      23      23
      22      23      23      22      23      23      22      23      23      22
      23      23      22      23      23      22      23      23      22      23
      23      22      23      23      22      23      23      22      23      23
      22      23      23      22      23      23      22      23      23      22
      23      23      22      23      23      22      23      23      22      23
      23      22      23      23      22      23      23      22      23      23
      22      23      23      22      23      23      22      23      23      22
      23      23      22      23      23      22      23      23      22      23
      23      22      23      23      22      23      23      22      23      23
      22      23      23      22      23      23      22      23      23      22
      23      23      22      23      23      22      23      23      22      23
      23      22      23      23      22      23      23      22      23      23
      22      23      23      22      23      23      22      23      23      22
      23      23      22      23      23      22      23      23      22      23
      23      22      23      23      22      23      23      22      23      23
      22      23      23      22      23      23      22      23      23      22
      23      23      22      23      23      22      23      23      22      23
      23      22      23      23      22      23      23      22      23      23
      22      23      23      22      23      23      22      23      23      22
      23      23      22      23      23      22      23      23      22      23
      23      22      23      23      22      23      23      22      23      23
      22      23      23      22      23      23      22      23      23      22
      23      23      22      23      23      22      23      23      22      23
      23      22      23      23      22      23      23      22      23      23
      22      23      23      22      23      23      22      23      23      22
      23      23      22      23      23      22      23      23      22      23
      23      22      23      23      22      23      23      22      23      23
      22      23      23      22      23      23      22      23      23      22
      23      23      22      23      23      22      23      23      22      23
      23      22      23      23      22      23      23      22      23      23
      22      23      23      22      23      23      22      23      23      22
      23      23      22      23      23      22      23      23      22      23
      23      22      23      23      22      23      23      22      23      23
      22      23      23      22      23      23      22      23      23      22
      23      23      22      23      23      22      23      23      22      23
      23      22      23      23      22      23      23      22      23      23
      22      23      23      22      23      23      22      23      23      22
      23      23      22      23      23      22      23      23      22      23
      23      22      23      23      22      23      23      22      23      23
      22      23      23      22      23      23      22      23      23      22
      23      23      22      23      23      22      23      23      22      23
      23      22      23      23      22      23      23      22      23      23
      22      23      23      22      23      23      22      23      23      22
      23      23      22      23      23      22      23      23      22      23
      23      22      23      23      22      23      23      22      23      23
      22      23      23      22      23      23      22      23      23      22
      23      23      22      23      23      22      23      23      22      23
      23      22      23      23      22      23      23      22      23      23
      22      23      23      22      23      23      22      23      23      22
      23      23      22      23      23      22      23      23      22      23
      23      22      23      23      22      23      23      22      23      23
      22      23      23      22      23      23      22      23      23      22
      23      23      22      23      23      22      23      23      22      23
      23      22      23      23      22      23      23      22      23      23
      22      23      23      22      23      23      22      23      23      22
      23      23      22      23      23      22      23      23      22      23
      23      22      23      23      22      23      23      22      23      23
      22      23      23      22      23      23      22      23      23      22
      23      23      22      23      23      22      23      23      22      23
      23      22      23      23      22      23      23      22      23      23
      22      23      23      22      23      23      22      23      23      22
      23      23      22      23      23      22      23      23      22      23
      23      22      23      23      22      23      23      22      23      23
      22      23      23      22      23      23      22      23      23      22
      23      23      22      23      23      22      23      23      22      23
      23      22      23      23      22      23      23      22      23      23
      22      23      23      22      23      23      22      23      23      22
      23      23      22      23      23      22      23      23      22      23
      23      22      23      23      22      23      23      22      23      23
      22      23      23      22      23      23      22      23      23      22
      23      23      22      23      23      22      23      23      22      23
      23      22      23      23      22      23      23      22      23      23
      22      23      23      22      23      23      22      23      23      22
      23      23      22      23      23      22      23      23      22      23
      23      22      23      23      22      23      23      22      23      23
      22      23      23      22      23      23      22      23      23      22
      23      23      22      23      23      22      23      23      22      23
      23      22      23      23      22      23      23      22      23      23
      22      23      23      22      23      23      22      23      23      22
      23      23      22      23      23      22      23      23      22      23
      23      22      23      23      22      23      23      22      23      23
      22      23      23      22      23      23      22      23      23      22
      23      23      22      23      23      22      23      23      22      23
      23      22      23      23      22      23      23      22      23      23
      22      23      23      22      23      23      22      23      23      22
      23      23      22      23      23      22      23      23      22      23
      23      22      23      23      22      23      23      22      23      23
      22      23      23      22      23      23      22      23      23      22
      23      23      22      23      23      22      23      23      22      23
      23      22      23      23      22      23      23      22      23      23
      22      23      23      22      23      23      22      23      23      22
      23      23      22      23      23      22      23      23      22      23
      23      22      23      23      22      23      23      22      23      23
      22      23      23      22      23      23      22      23      23      22
      23      23      22      23      23      22      23      23      22      23
      23      22      23      23      22      23      23      22      23      23
      22      23      23      22      23      23      22      23      23      22
      23      23      22      23      23      22      23      23      22      23
      23      22      23      23      22      23      23      22      23      23
      22      23      23      22      23      23      22      23      23      22
      23      23      22      23      23      22      23      23      22      23
      23      22      23      23      22      23      23      22      23      23
      22      23      23      22      23      23      22      23      23      22
      23      23      22      23      23      22      23      23      22      23
      23      22      23      23      22      23      23      22      23      23
      22      23      23      22      23      23      22      23      23      22
      23      23      22      23      23      22      23      23      22      23
      23      22      23      23      22      23      23      22      23      23
      22      23      23      22      23      23      22      23      23      22
      23      23      22      23      23      22      23      23      22      23
      23      22      23      23      22      23      23      22      23      23
      22      23      23      22      23      23      22      23      23      22
      23      23      22      23      23      22      23      23      22      23
      23      22      23      23      22      23      23      22      23      23
      22      23      23      22      23      23      22      23      23      22
      23      23      22      23      23      22      23      23      22      23
      23      22      23      23      22      23      23      22      23      23
      22      23      23      22      23      23      22      23      23      22
      23      23      22      23      23      22      23      23      22      23
      23      22      23      23      22      23      23      22      23      23
      22      23      23      22      23      23      22      23      23      22
      23      23      22      23      23      22      23      23      22      23
      23      22      23      23      22      23      23      22      23      23
      22      23      23      22      23      23      22      23      23      22
      23      23      22      23      23      22      23      23      22      23
      23      22      23      23      22      23      23      22      23      23
      22      23      23      22      23      23      22      23      23      22
      23      23      22      23      23      22      23      23      22      23
      23      22      23      23      22      23      23      22      23      23
      22      23      23      22      23      23      22      23      23      22
      23      23      22      23      23      22      23      23      22      23
      23      22      23      23      22      23      23      22      23      23
      22      23      23      22      23      23      22      23      23      22
      23      23      22      23      23      22      23      23      22      23
      23      22      23      23      22      23      23      22      23      23
      22      23      23      22      23      23      22      23      23      22
      23      23      22      23      23      22      23      23      22      23
      23      22      23      23      22      23      23      22      23      23
      22      23      23      22      23      23      22      23      23      22
      23      23      22      23      23      22      23      23      22      23
      23      22      23      23      22      23      23      22      23      23
      22      23      23      22      23      23      22      23      23      22
      23      23      22      23      23      22      23      23      22      23
      23      22      23      23      22      23      23      22      23      23
      22      23      23      22      23      23      22      23      23      22
      23      23      22      23      23      22      23      23      22      23
      23      22      23      23      22      23      23      22      23      23
      22      23      23      22      23      23      22      23      23      22
      23      23      22      23      23      22      23      23      22      23
      23      22      23      23      22      23      23      22      23      23
      22      23      23      22      23      23      22      23      23      22
      23      23      22      23      23      22      23      23      22      23
      23      22      23      23      22      23      23      22      23      23
      22      23      23      22      23      23      22      23      23      22
      23      23      22      23      23      22      23      23      22      23
      23      22      23      23      22      23      23      22      23      23
      22      23      23      22      23      23      22      23      23      22
      23      23      22      23      23      22      23      23      22      23
      23      22      23      23      22      23      23      22      23      23
      22      23      23      22      23      23      22      23      23      22
      23      23      22      23      23      22      23      23      22      23
      23      22      23      23      22      23      23      22      23      23
      22      23      23      22      23      23      22      23      23      22
      23      23      22      23      23      22      23      23      22      23
      23      22      23      23      22      23      23      22      23      23
      22      23      23      22      23      23      22      23      23      22
      23      23      22      23      23      22      23      23      22      23
      23      22      23      23      22      23      23      22      23      23
      22      23      23      22      23      23      22      23      23      22
      23      23      22      23      23      22      23      23      22      23
      23      22      23      23      22      23      23      22      23      23
      22      23      23      22      23      23      22      23      23      22
      23      23      22      23      23      22      23      23      22      23
      23      22      23      23      22      23      23      22      23      23
      22      23      23      22      23      23      22      23      23      22
      23      23      22      23      23      22      23      23      22      23
      23      22      23      23      22      23      23      22      23      23
      22      23      23      22      23      23      22      23      23      22
      23      23      22      23      23      22      23      23      22      23
      23      22      23      23      22      23      23      22      23      23
      22      23      23      22      23      23      22      23      23      22
      23      23      22      23      23      22      23      23      22      23
      23      22      23      23      22      23      23      22      23      23
      22      23      23      22      23      23      22      23      23      22
      23      23      22      23      23      22      23      23      22      23
      23      22      23      23      22      23      23      22      23      23
      22      23      23      22      23      23      22      23      23      22
      23      23      22      23      23      22      23      23      22      23
      23      22      23      23      22      23      23      22      23      23
      22      23      23      22      23      23      22      23      23      22
      23      23      22      23      23      22      23      23      22      23
      23      22      23      23      22      23      23      22      23      23
      22      23      23      22      23      23      22      23      23      22
      23      23      22      23      23      22      23      23      22      23
      23      22      23      23      22      23      23      22      23      23
      22      23      23      22      23      23      22      23      23      22
      23      23      22      23      23      22      23      23      22      23
      23      22      23      23      22      23      23      22      23      23
      22      23      23      22      23      23      22      23      23      22
      23      23      22      23      23      22      23      23      22      23
      23      22      23      23      22      23      23      22      23      23
      22      23      23      22      23      23      22      23      23      22
      23      23      22      23      23      22      23      23      22      23
      23      22      23      23      22      23      23      22      23      23
      22      23      23      22      23      23      22      23      23      22
      23      23      22      23      23      22      23      23      22      23
      23      22      23      23      22      23      23      22      23      23
      22      23      23      22      23      23      22      23      23      22
      23      23      22      23      23      22      23      23      22      23
      23      22      23      23      22      23      23      22      23      23
      22      23      23      22      23      23      22      23      23      22
      23      23      22      23      23      22      23      23      22      23
      23      22      23      23      22      23      23      22      23      23
      22      23      23      22      23      23      22      23      23      22
      23      23      22      23      23      22      23      23      22      23
      23      22      23      23      22      23      23      22      23      23
      22      23      23      22      23      23      22      23      23      22
      23      23      22      23      23      22      23      23      22      23
      23      22      23      23      22      23      23      22      23      23
      22      23      23      22      23      23      22      23      23      22
      23      23      22      23      23      22      23      23      22      23
      23      22      23      23      22      23      23      22      23      23
      22      23      23      22      23      23      22      23      23      22
      23      23      22      23      23      22      23      23      22      23
      23      22      23      23      22      23      23      22      23      23
      22      23      23      22      23      23      22      23      23      22
      23      23      22      23      23      22      23      23      22      23
      23      22      23      23      22      23      23      22      23      23
      22      23      23      22      23      23      22      23      23      22
      23      23      22      23      23      22      23      23      22      23
      23      22      23      23      22      23      23      22      23      23
      22      23      23      22      23      23      22      23      23      22
      23      23      22      23      23      22      23      23      22      23
      23      22      23      23      22      23      23      22      23      23
      22      23      23      22      23      23      22      23      23      22
      23      23      22      23      23      22      23      23      22      23
      23      22      23      23      22      23      23      22      23      23
      22      23      23      22      23      23      22      23      23      22
      23      23      22      23      23      22      23      23      22      23
      23      22      23      23      22      23      23      22      23      23
      22      23      23      22      23      23      22      23      23      22
      23      23      22      23      23      22      23      23      22      23
      23      22      23      23      22      23      23      22      23      23
      22      23      23      22      23      23      22      23      23      22
      23      23      22      23      23      22      23      23      22      23
      23      22      23      23      22      23      23      22      23      23
      22      23      23      22      23      23      22      23      23      22
      23      23      22      23      23      22      23      23      22      23
      23      22      23      23      22      23      23      22      23      23
      22      23      23      22      23      23      22      23      23      22
      23      23      22      23      23      22      23      23      22      23
      23      22      23      23      22      23      23      22      23      23
      22      23      23      22      23      23      22      23      23      22
      23      23      22      23      23      22      23      23      22      23
      23      22      23      23      22      23      23      22      23      23
      22      23      23      22      23      23      22      23      23      22
      23      23      22      23      23      22      23      23      22      23
      23      22      23      23      22      23      23      22      23      23
      22      23      23      22      23      23      22      23      23      22
      23      23      22      23      23      22      23      23      22      23
      23      22      23      23      22      23      23      22      23      23
      22      23      23      22      23      23      22      23      23      22
      23      23      22      23      23      22      23      23      22      23
      23      22      23      23      22      23      23      22      23      23
      22      23      23      22      23      23      22      23      23      22
      23      23      22      23      23      22      23      23      22      23
      23      22      23      23      22      23      23      22      23      23
      22      23      23      22      23      23      22      23      23      22
      23      23      22      23      23      22      23      23      22      23
      23      22      23      23      22      23      23      22      23      23
      22      23      23      22      23      23      22      23      23      22
      23      23      22      23      23      22      23      23      22      23
      23      22      23      23      22      23      23      22      23      23
      22      23      23      22      23      23      22      23      23      22
      23      23      22      23      23      22      23      23      22      23
      23      22      23      23      22      23      23      22      23      23
      22      23      23      22      23      23      22      23      23      22
      23      23      22      23      23      22      23      23      22      23
      23      22      23      23      22      23      23      22      23      23
      22      23      23      22      23      23      22      23      23      22
      23      23      22      23      23      22      23      23      22      23
      23      22      23      23      22      23      23      22      23      23
      22      23      23      22      23      23      22      23      23      22
      23      23      22      23      23      22      23      23      22      23
      23      22      23      23      22      23      23      22      23      23
      22      23      23      22      23      23      22      23      23      22
      23      23      22      23      23      22      23      23      22      23
      23      22      23      23      22      23      23      22      23      23
      22      23      23      22      23      23      22      23      23      22
      23      23      22      23      23      22      23      23      22      23
      23      22      23      23      22      23      23      22      23      23
      22      23      23      22      23      23      22      23      23      22
      23      23      22      23      23      22      23      23      22      23
      23      22      23      23      22      23      23      22      23      23
      22      23      23      22      23      23      22      23      23      22
      23      23      22      23      23      22      23      23      22      23
      23      22      23      23      22      23      23      22      23      23
      22      23      23      22      23      23      22      23      23      22
      23      23      22      23      23      22      23      23      22      23
      23      22      23      23      22      23      23      22      23      23
      22      23      23      22      23      23      22      23      23      22
      23      23      22      23      23      22      23      23      22      23
      23      22      23      23      22      23      23      22      23      23
      22      23      23      22      23      23      22      23      23      22
      23      23      22      23      23      22      23      23      22      23
      23      22      23      23      22      23      23      22      23      23
      22      23      23      22      23      23      22      23      23      22
      23      23      22      23      23      22      23      23      22      23
      23      22      23      23      22      23      23      22      23      23
      22      23      23      22      23      23      22      23      23      22
      23      23      22      23      23      22      23      23      22      23
      23      22      23      23      22      23      23      22      23      23
      22      23      23      22      23      23      22      23      23      22
      23      23      22      23      23      22      23      23      22      23
      23      22      23      23      22      23      23      22      23      23
      22      23      23      22      23      23      22      23      23      22
      23      23      22      23      23      22      23      23      22      23
      23      22      23      23      22      23      23      22      23      23
      22      23      23      22      23      23      22      23      23      22
      23      23      22      23      23      22      23      23      22      23
      23      22      23      23      22      23      23      22      23      23
      22      23      23      22      23      23      22      23      23      22
      23      23      22      23      23      22      23      23      22      23
      23      22      23      23      22      23      23      22      23      23
      22      23      23      22      23      23      22      23      23      22
      23      23      22      23      23      22      23      23      22      23
      23      22      23      23      22      23      23      22      23      23
      22      23      23      22      23      23      22      23      23      22
      23      23      22      23      23      22      23      23      22      23
      23      22      23      23      22      23      23      22      23      23
      22      23      23      22      23      23      22      23      23      22
      23      23      22      23      23      22      23      23      22      23
      23      22      23      23      22      23      23      22      23      23
      22      23      23      22      23      23      22      23      23      22
      23      23      22      23      23      22      23      23      22      23
      23      22      23      23      22      23      23      22      23      23
      22      23      23      22      23      23      22      23      23      22
      23      23      22      23      23      22      23      23      22      23
      23      22      23      23      22      23      23      22      23      23
      22      23      23      22      23      23      22      23      23      22
      23      23      22      23      23      22      23      23      22      23
      23      22      23      23      22      23      23      22      23      23
      22      23      23      22      23      23      22      23      23      22
      23      23      22      23      23      22      23      23      22      23
      23      22      23      23      22      23      23      22      23      23
      22      23      23      22      23      23      22      23      23      22
      23      23      22      23      23      22      23      23      22      23
      23      22      23      23      22      23      23      22      23      23
      22      23      23      22      23      23      22      23      23      22
      23      23      22      23      23      22      23      23      22      23
      23      22      23      23      22      23      23      22      23      23
      22      23      23      22      23      23      22      23      23      22
      23      23      22      23      23      22      23      23      22      23
      23      22      23      23      22      23      23      22      23      23
      22      23      23      22      23      23      22      23      23      22
      23      23      22      23      23      22      23      23      22      23
      23      22      23      23      22      23      23      22      23      23
      22      23      23      22      23      23      22      23      23      22
      23      23      22      23      23      22      23      23      22      23
      23      22      23      23      22      23      23      22      23      23
      22      23      23      22      23      23      22      23      23      22
      23      23      22      23      23      22      23      23      22      23
      23      22      23      23      22      23      23      22      23      23
      22      23      23      22      23      23      22      23      23      22
      23      23      22      23      23      22      23      23      22      23
      23      22      23      23      22      23      23      22      23      23
      22      23      23      22      23      23      22      23      23      22
      23      23      22      23      23      22      23      23      22      23
      23      22      23      23      22      23      23      22      23      23
      22      23      23      22      23      23      22      23      23      22
      23      23      22      23      23      22      23      23      22      23
      23      22      23      23      22      23      23      22      23      23
      22      23      23      22      23      23      22      23      23      22
      23      23      22      23      23      22      23      23      22      23
      23      22      23      23      22      23      23      22      23      23
      22      23      23      22      23      23      22      23      23      22
      23      23      22      23      23      22      23      23      22      23
      23      22      23      23      22      23      23      22      23      23
      22      23      23      22      23      23      22      23      23      22
      23      23      22      23      23      22      23      23      22      23
      23      22      23      23      22      23      23      22      23      23
      22      23      23      22      23      23      22      23      23      22
      23      23      22      23      23      22      23      23      22      23
      23      22      23      23      22      23      23      22      23      23
      22      23      23      22      23      23      22      23      23      22
      23      23      22      23      23      22      23      23      22      23
      23      22      23      23      22      23      23      22      23      23
      22      23      23      22      23      23      22      23      23      22
      23      23      22      23      23      22      23      23      22      23
      23      22      23      23      22      23      23      22      23      23
      22      23      23      22      23      23      22      23      23      22
      23      23      22      23      23      22      23      23      22      23
      23      22      23      23      22      23      23      22      23      23
      22      23      23      22      23      23      22      23      23      22
      23      23      22      23      23      22      23      23      22      23
      23      22      23      23      22      23      23      22      23      23
      22      23      23      22      23      23      22      23      23      22
      23      23      22      23      23      22      23      23      22      23
      23      22      23      23      22      23      23      22      23      23
      22      23      23      22      23      23      22      23      23      22
      23      23      22      23      23      22      23      23      22      23
      23      22      23      23      22      23      23      22      23      23
      22      23      23      22      23      23      22      23      23      22
      23      23      22      23      23      22      23      23      22      23
      23      22      23      23      22      23      23      22      23      23
      22      23      23      22      23      23      22      23      23      22
      23      23      22      23      23      22      23      23      22      23
      23      22      23      23      22      23      23      22      23      23
      22      23      23      22      23      23      22      23      23      22
      23      23      22      23      23      22      23      23      22      23
      23      22      23      23      22      23      23      22      23      23
      22      23      23      22      23      23      22      23      23      22
      23      23      22      23      23      22      23      23      22      23
      23      22      23      23      22      23      23      22      23      23
      22      23      23      22      23      23      22      23      23      22
      23      23      22      23      23      22      23      23      22      23
      23      22      23      23      22      23      23      22      23      23
      22      23      23      22      23      23      22      23      23      22
      23      23      22      23      23      22      23      23      22      23
      23      22      23      23      22      23      23      22      23      23
      22      23      23      22      23      23      22      23      23      22
      23      23      22      23      23      22      23      23      22      23
      23      22      23      23      22      23      23      22      23      23
      22      23      23      22      23      23      22      23      23      22
      23      23      22      23      23      22      23      23      22      23
      23      22      23      23      22      23      23      22      23      23
      22      23      23      22      23      23      22      23      23      22
      23      23      22      23      23      22      23      23      22      23
      23      22      23      23      22      23      23      22      23      23
      22      23      23      22      23      23      22      23      23      22
      23      23      22      23      23      22      23      23      22      23
      23      22      23      23      22      23      23      22      23      23
      22      23      23      22      23      23      22      23      23      22
      23      23      22      23      23      22      23      23      22      23
      23      22      23      23      22      23      23      22      23      23
      22      23      23      22      23      23      22      23      23      22
      23      23      22      23      23      22      23      23      22      23
      23      22      23      23      22      23      23      22      23      23
      22      23      23      22      23      23      22      23      23      22
      23      23      22      23      23      22      23      23      22      23
      23      22      23      23      22      23      23      22      23      23
      22      23      23      22      23      23      22      23      23      22
      23      23      22      23      23      22      23      23      22      23
      23      22      23      23      22      23      23      22      23      23
      22      23      23      22      23      23      22      23      23      22
      23      23      22      23      23      22      23      23      22      23
      23      22      23      23      22      23      23      22      23      23
      22      23      23      22      23      23      22      23      23      22
      23      23      22      23      23      22      23      23      22      23
      23      22      23      23      22      23      23      22      23      23
      22      23      23      22      23      23      22      23      23      22
      23      23      22      23      23      22      23      23      22      23
      23      22      23      23      22      23      23      22      23      23
      22      23      23      22      23      23      22      23      23      22
      23      23      22      23      23      22      23      23      22      23
      23      22      23      23      22      23      23      22      23      23
      22      23      23      22      23      23      22      23      23      22
      23      23      22      23      23      22      23      23      22      23
      23      22      23      23      22      23      23      22      23      23
      22      23      23      22      23      23      22      23      23      22
      23      23      22      23      23      22      23      23      22      23
      23      22      23      23      22      23      23      22      23      23
      22      23      23      22      23      23      22      23      23      22
      23      23      22      23      23      22      23      23      22      23
      23      22      23      23      22      23      23      22      23      23
      22      23      23      22      23      23      22      23      23      22
      23      23      22      23      23      22      23      23      22      23
      23      22      23      23      22      23      23      22      23      23
      22      23      23      22      23      23      22      23      23      22
      23      23      22      23      23      22      23      23      22      23
      23      22      23      23      22      23      23      22      23      23
      22      23      23      22      23      23      22      23      23      22
      23      23      22      23      23      22      23      23      22      23
      23      22      23      23      22      23      23      22      23      23
      22      23      23      22      23      23      22      23      23      22
      23      23      22      23      23      22      23      23      22      23
      23      22      23      23      22      23      23      22      23      23
      22      23      23      22      23      23      22      23      23      22
      23      23      22      23      23      22      23      23      22      23
      23      22      23      23      22      23      23      22      23      23
      22      23      23      22      23      23      22      23      23      22
      23      23      22      23      23      22      23      23      22      23
      23      22      23      23      22      23      23      22      23      23
      22      23      23      22      23      23      22      23      23      22
      23      23      22      23      23      22      23      23      22      23
      23      22      23      23      22      23      23      22      23      23
      22      23      23      22      23      23      22      23      23      22
      23      23      22      23      23      22      23      23      22      23
      23      22      23      23      22      23      23      22      23      23
      22      23      23      22      23      23      22      23      23      22
      23      23      22      23      23      22      23      23      22      23
      23      22      23      23      22      23      23      22      23      23
      22      23      23      22      23      23      22      23      23      22
      23      23      22      23      23      22      23      23      22      23
      23      22      23      23      22      23      23      22      23      23
      22      23      23      22      23      23      22      23      23      22
      23      23      22      23      23      22      23      23      22      23
      23      22      23      23      22      23      23      22      23      23
      22      23      23      22      23      23      22      23      23      22
      23      23      22      23      23      22      23      23      22      23
      23      22      23      23      22      23      23      22      23      23
      22      23      23      22      23      23      22      23      23      22
      23      23      22      23      23      22      23      23      22      23
      23      22      23      23      22      23      23      22      23      23
      22      23      23      22      23      23      22      23      23      22
      23      23      22      23      23      22      23      23      22      23
      23      22      23      23      22      23      23      22      23      23
      22      23      23      22      23      23      22      23      23      22
      23      23      22      23      23      22      23      23      22      23
      23      22      23      23      22      23      23      22      23      23
      22      23      23      22      23      23      22      23      23      22
      23      23      22      23      23      22      23      23      22      23
      23      22      23      23      22      23      23      22      23      23
      22      23      23      22      23      23      22      23      23      22
      23      23      22      23      23      22      23      23      22      23
      23      22      23      23      22      23      23      22      23      23
      22      23      23      22      23      23      22      23      23      22
      23      23      22      23      23      22      23      23      22      23
      23      22      23      23      22      23      23      22      23      23
      22      23      23      22      23      23      22      23      23      22
      23      23      22      23      23      22      23      23      22      23
      23      22      23      23      22      23      23      22      23      23
      22      23      23      22      23      23      22      23      23      22
      23      23      22      23      23      22      23      23      22      23
      23      22      23      23      22      23      23      22      23      23
      22      23      23      22      23      23      22      23      23      22
      23      23      22      23      23      22      23      23      22      23
      23      22      23      23      22      23      23      22      23      23
      22      23      23      22      23      23      22      23      23      22
      23      23      22      23      23      22      23      23      22      23
      23      22      23      23      22      23      23      22      23      23
      22      23      23      22      23      23      22      23      23      22
      23      23      22      23      23      22      23      23      22      23
      23      22      23      23      22      23      23      22      23      23
      22      23      23      22      23      23      22      23      23      22
      23      23      22      23      23      22      23      23      22      23
      23      22      23      23      22      23      23      22      23      23
      22      23      23      22      23      23      22      23      23      22
      23      23      22      23      23      22      23      23      22      23
      23      22      23      23      22      23      23      22      23      23
      22      23      23      22      23      23      22      23      23      22
      23      23      22      23      23      22      23      23      22      23
      23      22      23      23      22      23      23      22      23      23
      22      23      23      22      23      23      22      23      23      22
      23      23      22      23      23      22      23      23      22      23
      23      22      23      23      22      23      23      22      23      23
      22      23      23      22      23      23      22      23      23      22
      23      23      22      23      23      22      23      23      22      23
      23      22      23      23      22      23      23      22      23      23
      22      23      23      22      23      23      22      23      23      22
      23      23      22      23      23      22      23      23      22      23
      23      22      23      23      22      23      23      22      23      23
      22      23      23      22      23      23      22      23      23      22
      23      23      22      23      23      22      23      23      22      23
      23      22      23      23      22      23      23      22      23      23
      22      23      23      22      23      23      22      23      23      22
      23      23      22      23      23      22      23      23      22      23
      23      22      23      23      22      23      23      22      23      23
      22      23      23      22      23      23      22      23      23      22
      23      23      22      23      23      22      23      23      22      23
      23      22      23      23      22      23      23      22      23      23
      22      23      23      22      23      23      22      23      23      22
      23      23      22      23      23      22      23      23      22      23
      23      22      23      23      22      23      23      22      23      23
      22      23      23      22      23      23      22      23      23      22
      23      23      22      23      23      22      23      23      22      23
      23      22      23      23      22      23      23      22      23      23
      22      23      23      22      23      23      22      23      23      22
      23      23      22      23      23      22      23      23      22      23
      23      22      23      23      22      23      23      22      23      23
      22      23      23      22      23      23      22      23      23      22
      23      23      22      23      23      22      23      23      22      23
      23      22      23      23      22      23      23      22      23      23
      22      23      23      22      23      23      22      23      23      22
      23      23      22      23      23      22      23      23      22      23
      23      22      23      23      22      23      23      22      23      23
      22      23      23      22      23      23      22      23      23      22
      23      23      22      23      23      22      23      23      22      23
      23      22      23      23      22      23      23      22      23      23
      22      23      23      22      23      23      22      23      23      22
      23      23      22      23      23      22      23      23      22      23
      23      22      23      23      22      23      23      22      23      23
      22      23      23      22      23      23      22      23      23      22
      23      23      22      23      23      22      23      23      22      23
      23      22      23      23      22      23      23      22      23      23
      22      23      23      22      23      23      22      23      23      22
      23      23      22      23      23      22      23      23      22      23
      23      22      23      23      22      23      23      22      23      23
      22      23      23      22      23      23      22      23      23      22
      23      23      22      23      23      22      23      23      22      23
      23      22      23      23      22      23      23      22      23      23
      22      23      23      22      23      23      22      23      23      22
      23      23      22      23      23      22      23      23      22      23
      23      22      23      23      22      23      23      22      23      23
      22      23      23      22      23      23      22      23      23      22
      23      23      22      23      23      22      23      23      22      23
      23      22      23      23      22      23      23      22      23      23
      22      23      23      22      23      23      22      23      23      22
      23      23      22      23      23      22      23      23      22      23
      23      22      23      23      22      23      23      22      23      23
      22      23      23      22      23      23      22      23      23      22
      23      23      22      23      23      22      23      23      22      23
      23      22      23      23      22      23      23      22      23      23
      22      23      23      22      23      23      22      23      23      22
      23      23      22      23      23      22      23      23      22      23
      23      22      23      23      22      23      23      22      23      23
      22      23      23      22      23      23      22      23      23      22
      23      23      22      23      23      22      23      23      22      23
      23      22      23      23      22      23      23      22      23      23
      22      23      23      22      23      23      22      23      23      22
      23      23      22      23      23      22      23      23      22      23
      23      22      23      23      22      23      23      22      23      23
      22      23      23      22      23      23      22      23      23      22
      23      23      22      23      23      22      23      23      22      23
      23      22      23      23      22      23      23      22      23      23
      22      23      23      22      23      23      22      23      23      22
      23      23      22      23      23      22      23      23      22      23
      23      22      23      23      22      23      23      22      23      23
      22      23      23      22      23      23      22      23      23      22
      23      23      22      23      23      22      23      23      22      23
      23      22      23      23      22      23      23      22      23      23
      22      23      23      22      23      23      22      23      23      22
      23      23      22      23      23      22      23      23      22      23
      23      22      23      23      22      23      23      22      23      23
      22      23      23      22      23      23      22      23      23      22
      23      23      22      23      23      22      23      23      22      23
      23      22      23      23      22      23      23      22      23      23
      22      23      23      22      23      23      22      23      23      22
      23      23      22      23      23      22      23      23      22      23
      23      22      23      23      22      23      23      22      23      23
      22      23      23      22      23      23      22      23      23      22
      23      23      22      23      23      22      23      23      22      23
      23      22      23      23      22      23      23      22      23      23
      22      23      23      22      23      23      22      23      23      22
      23      23      22      23      23      22      23      23      22      23
      23      22      23      23      22      23      23      22      23      23
      22      23      23      22      23      23      22      23      23      22
      23      23      22      23      23      22      23      23      22      23
      23      22      23      23      22      23      23      22      23      23
      22      23      23      22      23      23      22      23      23      22
      23      23      22      23      23      22      23      23      22      23
      23      22      23      23      22      23      23      22      23      23
      22      23      23      22      23      23      22      23      23      22
      23      23      22      23      23      22      23      23      22      23
      23      22      23      23      22      23      23      22      23      23
      22      23      23      22      23      23      22      23      23      22
      23      23      22      23      23      22      23      23      22      23
      23      22      23      23      22      23      23      22      23      23
      22      23      23      22      23      23      22      23      23      22
      23      23      22      23      23      22      23      23      22      23
      23      22      23      23      22      23      23      22      23      23
      22      23      23      22      23      23      22      23      23      22
      23      23      22      23      23      22      23      23      22      23
      23      22      23      23      22      23      23      22      23      23
      22      23      23      22      23      23      22      23      23      22
      23      23      22      23      23      22      23      23      22      23
      23      22      23      23      22      23      23      22      23      23
      22      23      23      22      23      23      22      23      23      22
      23      23      22      23      23      22      23      23      22      23
      23      22      23      23      22      23      23      22      23      23
      22      23      23      22      23      23      22      23      23      22
      23      23      22      23      23      22      23      23      22      23
      23      22      23      23      22      23      23      22      23      23
      22      23      23      22      23      23      22      23      23      22
      23      23      22      23      23      22      23      23      22      23
      23      22      23      23      22      23      23      22      23      23
      22      23      23      22      23      23      22      23      23      22
      23      23      22      23      23      22      23      23      22      23
      23      22      23      23      22      23      23      22      23      23
      22      23      23      22      23      23      22      23      23      22
      23      23      22      23      23      22      23      23      22      23
      23      22      23      23      22      23      23      22      23      23
      22      23      23      22      23      23      22      23      23      22
      23      23      22      23      23      22      23      23      22      23
      23      22      23      23      22      23      23      22      23      23
      22      23      23      22      23      23      22      23      23      22
      23      23      22      23      23      22      23      23      22      23
      23      22      23      23      22      23      23      22      23      23
      22      23      23      22      23      23      22      23      23      22
      23      23      22      23      23      22      23      23      22      23
      23      22      23      23      22      23      23      22      23      23
      22      23      23      22      23      23      22      23      23      22
      23      23      22      23      23      22      23      23      22      23
      23      22      23      23      22      23      23      22      23      23
      22      23      23      22      23      23      22      23      23      22
      23      23      22      23      23      22      23      23      22      23
      23      22      23      23      22      23      23      22      23      23
      22      23      23      22      23      23      22      23      23      22
      23      23      22      23      23      22      23      23      22      23
      23      22      23      23      22      23      23      22      23      23
      22      23      23      22      23      23      22      23      23      22
      23      23      22      23      23      22      23      23      22      23
      23      22      23      23      22      23      23      22      23      23
      22      23      23      22      23      23      22      23      23      22
      23      23      22      23      23      22      23      23      22      23
      23      22      23      23      22      23      23      22      23      23
      22      23      23      22      23      23      22      23      23      22
      23      23      22      23      23      22      23      23      22      23
      23      22      23      23      22      23      23      22      23      23
      22      23      23      22      23      23      22      23      23      22
      23      23      22      23      23      22      23      23      22      23
      23      22      23      23      22      23      23      22      23      23
      22      23      23      22      23      23      22      23      23      22
      23      23      22      23      23      22      23      23      22      23
      23      22      23      23      22      23      23      22      23      23
      22      23      23      22      23      23      22      23      23      22
      23      23      22      23      23      22      23      23      22      23
      23      22      23      23      22      23      23      22      23      23
      22      23      23      22      23      23      22      23      23      22
      23      23      22      23      23      22      23      23      22      23
      23      22      23      23      22      23      23      22      23      23
      22      23      23      22      23      23      22      23      23      22
      23      23      22      23      23      22      23      23      22      23
      23      22      23      23      22      23      23      22      23      23
      22      23      23      22      23      23      22      23      23      22
      23      23      22      23      23      22      23      23      22      23
      23      22      23      23      22      23      23      22      23      23
      22      23      23      22      23      23      22      23      23      22
      23      23      22      23      23      22      23      23      22      23
      23      22      23      23      22      23      23      22      23      23
      22      23      23      22      23      23      22      23      23      22
      23      23      22      23      23      22      23      23      22      23
      23      22      23      23      22      23      23      22      23      23
      22      23      23      22      23      23      22      23      23      22
      23      23      22      23      23      22      23      23      22      23
      23      22      23      23      22      23      23      22      23      23
      22      23      23      22      23      23      22      23      23      22
      23      23      22      23      23      22      23      23      22      23
      23      22      23      23      22      23      23      22      23      23
      22      23      23      22      23      23      22      23      23      22
      23      23      22      23      23      22      23      23      22      23
      23      22      23      23      22      23      23      22      23      23
      22      23      23      22      23      23      22      23      23      22
      23      23      22      23      23      22      23      23      22      23
      23      22      23      23      22      23      23      22      23      23
      22      23      23      22      23      23      22      23      23      22
      23      23      22      23      23      22      23      23      22      23
      23      22      23      23      22      23      23      22      23      23
      22      23      23      22      23      23      22      23      23      22
      23      23      22      23      23      22      23      23      22      23
      23      22      23      23      22      23      23      22      23      23
      22      23      23      22      23      23      22      23      23      22
      23      23      22      23      23      22      23      23      22      23
      23      22      23      23      22      23      23      22      23      23
      22      23      23      22      23      23      22      23      23      22
      23      23      22      23      23      22      23      23      22      23
      23      22      23      23      22      23      23      22      23      23
      22      23      23      22      23      23      22      23      23      22
      23      23      22      23      23      22      23      23      22      23
      23      22      23      23      22      23      23      22      23      23
      22      23      23      22      23      23      22      23      23      22
      23      23      22      23      23      22      23      23      22      23
      23      22      23      23      22      23      23      22      23      23
      22      23      23      22      23      23      22      23      23      22
      23      23      22      23      23      22      23      23      22      23
      23      22      23      23      22      23      23      22      23      23
      22      23      23      22      23      23      22      23      23      22
      23      23      22      23      23      22      23      23      22      23
      23      22      23      23      22      23      23      22      23      23
      22      23      23      22      23      23      22      23      23      22
      23      23      22      23      23      22      23      23      22      23
      23      22      23      23      22      23      23      22      23      23
      22      23      23      22      23      23      22      23      23      22
      23      23      22      23      23      22      23      23      22      23
      23      22      23      23      22      23      23      22      23      23
      22      23      23      22      23      23      22      23      23      22
      23      23      22      23      23      22      23      23      22      23
      23      22      23      23      22      23      23      22      23      23
      22      23      23      22      23      23      22      23      23      22
      23      23      22      23      23      22      23      23      22      23
      23      22      23      23      22      23      23      22      23      23
      22      23      23      22      23      23      22      23      23      22
      23      23      22      23      23      22      23      23      22      23
      23      22      23      23      22      23      23      22      23      23
      22      23      23      22      23      23      22      23      23      22
      23      23      22      23      23      22      23      23      22      23
      23      22      23      23      22      23      23      22      23      23
      22      23      23      22      23      23      22      23      23      22
      23      23      22      23      23      22      23      23      22      23
      23      22      23      23      22      23      23      22      23      23
      22      23      23      22      23      23      22      23      23      22
      23      23      22      23      23      22      23      23      22      23
      23      22      23      23      22      23      23      22      23      23
      22      23      23      22      23      23      22      23      23      22
      23      23      22      23      23      22      23      23      22      23
      23      22      23      23      22      23      23      22      23      23
      22      23      23      22      23      23      22      23      23      22
      23      23      22      23      23      22      23      23      22      23
      23      22      23      23      22      23      23      22      23      23
      22      23      23      22      23      23      22      23      23      22
      23      23      22      23      23      22      23      23      22      23
      23      22      23      23      22      23      23      22      23      23
      22      23      23      22      23      23      22      23      23      22
      23      23      22      23      23      22      23      23      22      23
      23      22      23      23      22      23      23      22      23      23
      22      23      23      22      23      23      22      23      23      22
      23      23      22      23      23      22      23      23      22      23
      23      22      23      23      22      23      23      22      23      23
      22      23      23      22      23      23      22      23      23      22
      23      23      22      23      23      22      23      23      22      23
      23      22      23      23      22      23      23      22      23      23
      22      23      23      22      23      23      22      23      23      22
      23      23      22      23      23      22      23      23      22      23
      23      22      23      23      22      23      23      22      23      23
      22      23      23      22      23      23      22      23      23      22
      23      23      22      23      23      22      23      23      22      23
      23      22      23      23      22      23      23      22      23      23
      22      23      23      22      23      23      22      23      23      22
      23      23      22      23      23      22      23      23      22      23
      23      22      23      23      22      23      23      22      23      23
      22      23      23      22      23      23      22      23      23      22
      23      23      22      23      23      22      23      23      22      23
      23      22      23      23      22      23      23      22      23      23
      22      23      23      22      23      23      22      23      23      22
      23      23      22      23      23      22      23      23      22      23
      23      22      23      23      22      23      23      22      23      23
      22      23      23      22      23      23      22      23      23      22
      23      23      22      23      23      22      23      23      22      23
      23      22      23      23      22      23      23      22      23      23
      22      23      23      22      23      23      22      23      23      22
      23      23      22      23      23      22      23      23      22      23
      23      22      23      23      22      23      23      22      23      23
      22      23      23      22      23      23      22      23      23      22
      23      23      22      23      23      22      23      23      22      23
      23      22      23      23      22      23      23      22      23      23
      22      23      23      22      23      23      22      23      23      22
      23      23      22      23      23      22      23      23      22      23
      23      22      23      23      22      23      23      22      23      23
      22      23      23      22      23      23      22      23      23      22
      23      23      22      23      23      22      23      23      22      23
      23      22      23      23      22      23      23      22      23      23
      22      23      23      22      23      23      22      23      23      22
      23      23      22      23      23      22      23      23      22      23
      23      22      23      23      22      23      23      22      23      23
      22      23      23      22      23      23      22      23      23      22
      23      23      22      23      23      22      23      23      22      23
      23      22      23      23      22      23      23      22      23      23
      22      23      23      22      23      23      22      23      23      22
      23      23      22      23      23      22      23      23      22      23
      23      22      23      23      22      23      23      22      23      23
      22      23      23      22      23      23      22      23      23      22
      23      23      22      23      23      22      23      23      22      23
      23      22      23      23      22      23      23      22      23      23
      22      23      23      22      23      23      22      23      23      22
      23      23      22      23      23      22      23      23      22      23
      23      22      23      23      22      23      23      22      23      23
      22      23      23      22      23      23      22      23      23      22
      23      23      22      23      23      22      23      23      22      23
      23      22      23      23      22      23      23      22      23      23
      22      23      23      22      23      23      22      23      23      22
      23      23      22      23      23      22      23      23      22      23
      23      22      23      23      22      23      23      22      23      23
      22      23      23      22      23      23      22      23      23      22
      23      23      22      23      23      22      23      23      22      23
      23      22      23      23      22      23      23      22      23      23
      22      23      23      22      23      23      22      23      23      22
      23      23      22      23      23      22      23      23      22      23
      23      22      23      23      22      23      23      22      23      23
      22      23      23      22      23      23      22      23      23      22
      23      23      22      23      23      22      23      23      22      23
      23      22      23      23      22      23      23      22      23      23
      22      23      23      22      23      23      22      23      23      22
      23      23      22      23      23      22      23      23      22      23
      23      22      23      23      22      23      23      22      23      23
      22      23      23      22      23      23      22      23      23      22
      23      23      22      23      23      22      23      23      22      23
      23      22      23      23      22      23      23      22      23      23
      22      23      23      22      23      23      22      23      23      22
      23      23      22      23      23      22      23      23      22      23
      23      22      23      23      22      23      23      22      23      23
      22      23      23      22      23      23      22      23      23      22
      23      23      22      23      23      22      23      23      22      23
      23      22      23      23      22      23      23      22      23      23
      22      23      23      22      23      23      22      23      23      22
      23      23      22      23      23      22      23      23      22      23
      23      22      23      23      22      23      23      22      23      23
      22      23      23      22      23      23      22      23      23      22
      23      23      22      23      23      22      23      23      22      23
      23      22      23      23      22      23      23      22      23      23
      22      23      23      22      23      23      22      23      23      22
      23      23      22      23      23      22      23      23      22      23
      23      22      23      23      22      23      23      22      23      23
      22      23      23      22      23      23      22      23      23      22
      23      23      22      23      23      22      23      23      22      23
      23      22      23      23      22      23      23      22      23      23
      22      23      23      22      23      23      22      23      23      22
      23      23      22      23      23      22      23      23      22      23
      23      22      23      23      22      23      23      22      23      23
      22      23      23      22      23      23      22      23      23      22
      23      23      22      23      23      22      23      23      22      23
      23      22      23      23      22      23      23      22      23      23
      22      23      23      22      23      23      22      23      23      22
      23      23      22      23      23      22      23      23      22      23
      23      22      23      23      22      23      23      22      23      23
      22      23      23      22      23      23      22      23      23      22
      23      23      22      23      23      22      23      23      22      23
      23      22      23      23      22      23      23      22      23      23
      22      23      23      22      23      23      22      23      23      22
      23      23      22      23      23      22      23      23      22      23
      23      22      23      23      22      23      23      22      23      23
      22      23      23      22      23      23      22      23      23      22
      23      23      22      23      23      22      23      23      22      23
      23      22      23      23      22      23      23      22      23      23
      22      23      23      22      23      23      22      23      23      22
      23      23      22      23      23      22      23      23      22      23
      23      22      23      23      22      23      23      22      23      23
      22      23      23      22      23      23      22      23      23      22
      23      23      22      23      23      22      23      23      22      23
      23      22      23      23      22      23      23      22      23      23
      22      23      23      22      23      23      22      23      23      22
      23      23      22      23      23      22      23      23      22      23
      23      22      23      23      22      23      23      22      23      23
      22      23      23      22      23      23      22      23      23      22
      23      23      22      23      23      22      23      23      22      23
      23      22      23      23      22      23      23      22      23      23
      22      23      23      22      23      23      22      23      23      22
      23      23      22      23      23      22      23      23      22      23
      23      22      23      23      22      23      23      22      23      23
      22      23      23      22      23      23      22      23      23      22
      23      23      22      23      23      22      23      23      22      23
      23      22      23      23      22      23      23      22      23      23
      22      23      23      22      23      23      22      23      23      22
      23      23      22      23      23      22      23      23      22      23
      23      22      23      23      22      23      23      22      23      23
      22      23      23      22      23      23      22      23      23      22
      23      23      22      23      23      22      23      23      22      23
      23      22      23      23      22      23      23      22      23      23
      22      23      23      22      23      23      22      23      23      22
      23      23      22      23      23      22      23      23      22      23
      23      22      23      23      22      23      23      22      23      23
      22      23      23      22      23      23      22      23      23      22
      23      23      22      23      23      22      23      23      22      23
      23      22      23      23      22      23      23      22      23      23
      22      23      23      22      23      23      22      23      23      22
      23      23      22      23      23      22      23      23      22      23
      23      22      23      23      22      23      23      22      23      23
      22      23      23      22      23      23      22      23      23      22
      23      23      22      23      23      22      23      23      22      23
      23      22      23      23      22      23      23      22      23      23
      22      23      23      22      23      23      22      23      23      22
      23      23      22      23      23      22      23      23      22      23
      23      22      23      23      22      23      23      22      23      23
      22      23      23      22      23      23      22      23      23      22
      23      23      22      23      23      22      23      23      22      23
      23      22      23      23      22      23      23      22      23      23
      22      23      23      22      23      23      22      23      23      22
      23      23      22      23      23      22      23      23      22      23
      23      22      23      23      22      23      23      22      23      23
      22      23      23      22      23      23      22      23      23      22
      23      23      22      23      23      22      23      23      22      23
      23      22      23      23      22      23      23      22      23      23
      22      23      23      22      23      23      22      23      23      22
      23      23      22      23      23      22      23      23      22      23
      23      22      23      23      22      23      23      22      23      23
      22      23      23      22      23      23      22      23      23      22
      23      23      22      23      23      22      23      23      22      23
      23      22      23      23      22      23      23      22      23      23
      22      23      23      22      23      23      22      23      23      22
      23      23      22      23      23      22      23      23      22      23
      23      22      23      23      22      23      23      22      23      23
      22      23      23      22      23      23      22      23      23      22
      23      23      22      23      23      22      23      23      22      23
      23      22      23      23      22      23      23      22      23      23
      22      23      23      22      23      23      22      23      23      22
      23      23      22      23      23      22      23      23      22      23
      23      22      23      23      22      23      23      22      23      23
      22      23      23      22      23      23      22      23      23      22
      23      23      22      23      23      22      23      23      22      23
      23      22      23      23      22      23      23      22      23      23
      22      23      23      22      23      23      22      23      23      22
      23      23      22      23      23      22      23      23      22      23
      23      22      23      23      22      23      23      22      23      23
      22      23      23      22      23      23      22      23      23      22
      23      23      22      23      23      22      23      23      22      23
      23      22      23      23      22      23      23      22      23      23
      22      23      23      22      23      23      22      23      23      22
      23      23      22      23      23      22      23      23      22      23
      23      22      23      23      22      23      23      22      23      23
      22      23      23      22      23      23      22      23      23      22
      23      23      22      23      23      22      23      23      22      23
      23      22      23      23      22      23      23      22      23      23
      22      23      23      22      23      23      22      23      23      22
      23      23      22      23      23      22      23      23      22      23
      23      22      23      23      22      23      23      22      23      23
      22      23      23      22      23      23      22      23      23      22
      23      23      22      23      23      22      23      23      22      23
      23      22      23      23      22      23      23      22      23      23
      22      23      23      22      23      23      22      23      23      22
      23      23      22      23      23      22      23      23      22      23
      23      22      23      23      22      23      23      22      23      23
      22      23      23      22      23      23      22      23      23      22
      23      23      22      23      23      22      23      23      22      23
      23      22      23      23      22      23      23      22      23      23
      22      23      23      22      23      23      22      23      23      22
      23      23      22      23      23      22      23      23      22      23
      23      22      23      23      22      23      23      22      23      23
      22      23      23      22      23      23      22      23      23      22
      23      23      22      23      23      22      23      23      22      23
      23      22      23      23      22      23      23      22      23      23
      22      23      23      22      23      23      22      23      23      22
      23      23      22      23      23      22      23      23      22      23
      23      22      23      23      22      23      23      22      23      23
      22      23      23      22      23      23      22      23      23      22
      23      23      22      23      23      22      23      23      22      23
      23      22      23      23      22      23      23      22      23      23
      22      23      23      22      23      23      22      23      23      22
      23      23      22      23      23      22      23      23      22      23
      23      22      23      23      22      23      23      22      23      23
      22      23      23      22      23      23      22      23      23      22
      23      23      22      23      23      22      23      23      22      23
      23      22      23      23      22      23      23      22      23      23
      22      23      23      22      23      23      22      23      23      22
      23      23      22      23      23      22      23      23      22      23
      23      22      23      23      22      23      23      22      23      23
      22      23      23      22      23      23      22      23      23      22
      23      23      22      23      23      22      23      23      22      23
      23      22      23      23      22      23      23      22      23      23
      22      23      23      22      23      23      22      23      23      22
      23      23      22      23      23      22      23      23      22      23
      23      22      23      23      22      23      23      22      23      23
      22      23      23      22      23      23      22      23      23      22
      23      23      22      23      23      22      23      23      22      23
      23      22      23      23      22      23      23      22      23      23
      22      23      23      22      23      23      22      23      23      22
      23      23      22      23      23      22      23      23      22      23
      23      22      23      23      22      23      23      22      23      23
      22      23      23      22      23      23      22      23      23      22
      23      23      22      23      23      22      23      23      22      23
      23      22      23      23      22      23      23      22      23      23
      22      23      23      22      23      23      22      23      23      22
      23      23      22      23      23      22      23      23      22      23
      23      22      23      23      22      23      23      22      23      23
      22      23      23      22      23      23      22      23      23      22
      23      23      22      23      23      22      23      23      22      23
      23      22      23      23      22      23      23      22      23      23
      22      23      23      22      23      23      22      23      23      22
      23      23      22      23      23      22      23      23      22      23
      23      22      23      23      22      23      23      22      23      23
      22      23      23      22      23      23      22      23      23      22
      23      23      22      23      23      22      23      23      22      23
      23      22      23      23      22      23      23      22      23      23
      22      23      23      22      23      23      22      23      23      22
      23      23      22      23      23      22      23      23      22      23
      23      22      23      23      22      23      23      22      23      23
      22      23      23      22      23      23      22      23      23      22
      23      23      22      23      23      22      23      23      22      23
      23      22      23      23      22      23      23      22      23      23
      22      23      23      22      23      23      22      23      23      22
      23      23      22      23      23      22      23      23      22      23
      23      22      23      23      22      23      23      22      23      23
      22      23      23      22      23      23      22      23      23      22
      23      23      22      23      23      22      23      23      22      23
      23      22      23      23      22      23      23      22      23      23
      22      23      23      22      23      23      22      23      23      22
      23      23      22      23      23      22      23      23      22      23
      23      22      23      23      22      23      23      22      23      23
      22      23      23      22      23      23      22      23      23      22
      23      23      22      23      23      22      23      23      22      23
      23      22      23      23      22      23      23      22      23      23
      22      23      23      22      23      23      22      23      23      22
      23      23      22      23      23      22      23      23      22      23
      23      22      23      23      22      23      23      22      23      23
      22      23      23      22      23      23      22      23      23      22
      23      23      22      23      23      22      23      23      22      23
      23      22      23      23      22      23      23      22      23      23
      22      23      23      22      23      23      22      23      23      22
      23      23      22      23      23      22      23      23      22      23
      23      22      23      23      22      23      23      22      23      23
      22      23      23      22      23      23      22      23      23      22
      23      23      22      23      23      22      23      23      22      23
      23      22      23      23      22      23      23      22      23      23
      22      23      23      22      23      23      22      23      23      22
      23      23      22      23      23      22      23      23      22      23
      23      22      23      23      22      23      23      22      23      23
      22      23      23      22      23      23      22      23      23      22
      23      23      22      23      23      22      23      23      22      23
      23      22      23      23      22      23      23      22      23      23
      22      23      23      22      23      23      22      23      23      22
      23      23      22      23      23      22      23      23      22      23
      23      22      23      23      22      23      23      22      23      23
      22      23      23      22      23      23      22      23      23      22
      23      23      22      23      23      22      23      23      22      23
      23      22      23      23      22      23      23      22      23      23
      22      23      23      22      23      23      22      23      23      22
      23      23      22      23      23      22      23      23      22      23
      23      22      23      23      22      23      23      22      23      23
      22      23      23      22      23      23      22      23      23      22
      23      23      22      23      23      22      23      23      22      23
      23      22      23      23      22      23      23      22      23      23
      22      23      23      22      23      23      22      23      23      22
      23      23      22      23      23      22      23      23      22      23
      23      22      23      23      22      23      23      22      23      23
      22      23      23      22      23      23      22      23      23      22
      23      23      22      23      23      22      23      23      22      23
      23      22      23      23      22      23      23      22      23      23
      22      23      23      22      23      23      22      23      23      22
      23      23      22      23      23      22      23      23      22      23
      23      22      23      23      22      23      23      22      23      23
      22      23      23      22      23      23      22      23      23      22
      23      23      22      23      23      22      23      23      22      23
      23      22      23      23      22      23      23      22      23      23
      22      23      23      22      23      23      22      23      23      22
      23      23      22      23      23      22      23      23      22      23
      23      22      23      23      22      23      23      22      23      23
      22      23      23      22      23      23      22      23      23      22
      23      23      22      23      23      22      23      23      22      23
      23      22      23      23      22      23      23      22      23      23
      22      23      23      22      23      23      22      23      23      22
      23      23      22      23      23      22      23      23      22      23
      23      22      23      23      22      23      23      22      23      23
      22      23      23      22      23      23      22      23      23      22
      23      23      22      23      23      22      23      23      22      23
      23      22      23      23      22      23      23      22      23      23
      22      23      23      22      23      23      22      23      23      22
      23      23      22      23      23      22      23      23      22      23
      23      22      23      23      22      23      23      22      23      23
      22      23      23      22      23      23      22      23      23      22
      23      23      22      23      23      22      23      23      22      23
      23      22      23      23      22      23      23      22      23      23
      22      23      23      22      23      23      22      23      23      22
      23      23      22      23      23      22      23      23      22      23
      23      22      23      23      22      23      23      22      23      23
      22      23      23      22      23      23      22      23      23      22
      23      23      22      23      23      22      23      23      22      23
      23      22      23      23      22      23      23      22      23      23
      22      23      23      22      23      23      22      23      23      22
      23      23      22      23      23      22      23      23      22      23
      23      22      23      23      22      23      23      22      23      23
      22      23      23      22      23      23      22      23      23      22
      23      23      22      23      23      22      23      23      22      23
      23      22      23      23      22      23      23      22      23      23
      22      23      23      22      23      23      22      23      23      22
      23      23      22      23      23      22      23      23      22      23
      23      22      23      23      22      23      23      22      23      23
      22      23      23      22      23      23      22      23      23      22
      23      23      22      23      23      22      23      23      22      23
      23      22      23      23      22      23      23      22      23      23
      22      23      23      22      23      23      22      23      23      22
      23      23      22      23      23      22      23      23      22      23
      23      22      23      23      22      23      23      22      23      23
      22      23      23      22      23      23      22      23      23      22
      23      23      22      23      23      22      23      23      22      23
      23      22      23      23      22      23      23      22      23      23
      22      23      23      22      23      23      22      23      23      22
      23      23      22      23      23      22      23      23      22      23
      23      22      23      23      22      23      23      22      23      23
      22      23      23      22      23      23      22      23      23      22
      23      23      22      23      23      22      23      23      22      23
      23      22      23      23      22      23      23      22      23      23
      22      23      23      22      23      23      22      23      23      22
      23      23      22      23      23      22      23      23      22      23
      23      22      23      23      22      23      23      22      23      23
      22      23      23      22      23      23      22      23      23      22
      23      23      22      23      23      22      23      23      22      23
      23      22      23      23      22      23      23      22      23      23
      22      23      23      22      23      23      22      23      23      22
      23      23      22      23      23      22      23      23      22      23
      23      22      23      23      22      23      23      22      23      23
      22      23      23      22      23      23      22      23      23      22
      23      23      22      23      23      22      23      23      22      23
      23      22      23      23      22      23      23      22      23      23
      22      23      23      22      23      23      22      23      23      22
      23      23      22      23      23      22      23      23      22      23
      23      22      23      23      22      23      23      22      23      23
      22      23      23      22      23      23      22      23      23      22
      23      23      22      23      23      22      23      23      22      23
      23      22      23      23      22      23      23      22      23      23
      22      23      23      22      23      23      22      23      23      22
      23      23      22      23      23      22      23      23      22      23
      23      22      23      23      22      23      23      22      23      23
      22      23      23      22      23      23      22      23      23      22
      23      23      22      23      23      22      23      23      22      23
      23      22      23      23      22      23      23      22      23      23
      22      23      23      22      23      23      22      23      23      22
      23      23      22      23      23      22      23      23      22      23
      23      22      23      23      22      23      23      22      23      23
      22      23      23      22      23      23      22      23      23      22
      23      23      22      23      23      22      23      23      22      23
      23      22      23      23      22      23      23      22      23      23
      22      23      23      22      23      23      22      23      23      22
      23      23      22      23      23      22      23      23      22      23
      23      22      23      23      22      23      23      22      23      23
      22      23      23      22      23      23      22      23      23      22
      23      23      22      23      23      22      23      23      22      23
      23      22      23      23      22      23      23      22      23      23
      22      23      23      22      23      23      22      23      23      22
      23      23      22      23      23      22      23      23      22      23
      23      22      23      23      22      23      23      22      23      23
      22      23      23      22      23      23      22      23      23      22
      23      23      22      23      23      22      23      23      22      23
      23      22      23      23      22      23      23      22      23      23
      22      23      23      22      23      23      22      23      23      22
      23      23      22      23      23      22      23      23      22      23
      23      22      23      23      22      23      23      22      23      23
      22      23      23      22      23      23      22      23      23      22
      23      23      22      23      23      22      23      23      22      23
      23      22      23      23      22      23      23      22      23      23
      22      23      23      22      23      23      22      23      23      22
      23      23      22      23      23      22      23      23      22      23
      23      22      23      23      22      23      23      22      23      23
      22      23      23      22      23      23      22      23      23      22
      23      23      22      23      23      22      23      23      22      23
      23      22      23      23      22      23      23      22      23      23
      22      23      23      22      23      23      22      23      23      22
      23      23      22      23      23      22      23      23      22      23
      23      22      23      23      22      23      23      22      23      23
      22      23      23      22      23      23      22      23      23      22
      23      23      22      23      23      22      23      23      22      23
      23      22      23      23      22      23      23      22      23      23
      22      23      23      22      23      23      22      23      23      22
      23      23      22      23      23      22      23      23      22      23
      23      22      23      23      22      23      23      22      23      23
      22      23      23      22      23      23      22      23      23      22
      23      23      22      23      23      22      23      23      22      23
      23      22      23      23      22      23      23      22      23      23
      22      23      23      22      23      23      22      23      23      22
      23      23      22      23      23      22      23      23      22      23
      23      22      23      23      22      23      23      22      23      23
      22      23      23      22      23      23      22      23      23      22
      23      23      22      23      23      22      23      23      22      23
      23      22      23      23      22      23      23      22      23      23
      22      23      23      22      23      23      22      23      23      22
      23      23      22      23      23      22      23      23      22      23
      23      22      23      23      22      23      23      22      23      23
      22      23      23      22      23      23      22      23      23      22
      23      23      22      23      23      22      23      23      22      23
      23      22      23      23      22      23      23      22      23      23
      22      23      23      22      23      23      22      23      23      22
      23      23      22      23      23      22      23      23      22      23
      23      22      23      23      22      23      23      22      23      23
      22      23      23      22      23      23      22      23      23      22
      23      23      22      23      23      22      23      23      22      23
      23      22      23      23      22      23      23      22      23      23
      22      23      23      22      23      23      22      23      23      22
      23      23      22      23      23      22      23      23      22      23
      23      22      23      23      22      23      23      22      23      23
      22      23      23      22      23      23      22      23      23      22
      23      23      22      23      23      22      23      23      22      23
      23      22      23      23      22      23      23      22      23      23
      22      23      23      22      23      23      22      23      23      22
      23      23      22      23      23      22      23      23      22      23
      23      22      23      23      22      23      23      22      23      23
      22      23      23      22      23      23      22      23      23      22
      23      23      22      23      23      22      23      23      22      23
      23      22      23      23      22      23      23      22      23      23
      22      23      23      22      23      23      22      23      23      22
      23      23      22      23      23      22      23      23      22      23
      23      22      23      23      22      23      23      22      23      23
      22      23      23      22      23      23      22      23      23      22
      23      23      22      23      23      22      23      23      22      23
      23      22      23      23      22      23      23      22      23      23
      22      23      23      22      23      23      22      23      23      22
      23      23      22      23      23      22      23      23      22      23
      23      22      23      23      22      23      23      22      23      23
      22      23      23      22      23      23      22      23      23      22
      23      23      22      23      23      22      23      23      22      23
      23      22      23      23      22      23      23      22      23      23
      22      23      23      22      23      23      22      23      23      22
      23      23      22      23      23      22      23      23      22      23
      23      22      23      23      22      23      23      22      23      23
      22      23      23      22      23      23      22      23      23      22
      23      23      22      23      23      22      23      23      22      23
      23      22      23      23      22      23      23      22      23      23
      22      23      23      22      23      23      22      23      23      22
      23      23      22      23      23      22      23      23      22      23
      23      22      23      23      22      23      23      22      23      23
      22      23      23      22      23      23      22      23      23      22
      23      23      22      23      23      22      23      23      22      23
      23      22      23      23      22      23      23      22      23      23
      22      23      23      22      23      23      22      23      23      22
      23      23      22      23      23      22      23      23      22      23
      23      22      23      23      22      23      23      22      23      23
      22      23      23      22      23      23      22      23      23      22
      23      23      22      23      23      22      23      23      22      23
      23      22      23      23      22      23      23      22      23      23
      22      23      23      22      23      23      22      23      23      22
      23      23      22      23      23      22      23      23      22      23
      23      22      23      23      22      23      23      22      23      23
      22      23      23      22      23      23      22      23      23      22
      23      23      22      23      23      22      23      23      22      23
      23      22      23      23      22      23      23      22      23      23
      22      23      23      22      23      23      22      23      23      22
      23      23      22      23      23      22      23      23      22      23
      23      22      23      23      22      23      23      22      23      23
      22      23      23      22      23      23      22      23      23      22
      23      23      22      23      23      22      23      23      22      23
      23      22      23      23      22      23      23      22      23      23
      22      23      23      22      23      23      22      23      23      22
      23      23      22      23      23      22      23      23      22      23
      23      22      23      23      22      23      23      22      23      23
      22      23      23      22      23      23      22      23      23      22
      23      23      22      23      23      22      23      23      22      23
      23      22      23      23      22      23      23      22      23      23
      22      23      23      22      23      23      22      23      23      22
      23      23      22      23      23      22      23      23      22      23
      23      22      23      23      22      23      23      22      23      23
      22      23      23      22      23      23      22      23      23      22
      23      23      22      23      23      22      23      23      22      23
      23      22      23      23      22      23      23      22      23      23
      22      23      23      22      23      23      22      23      23      22
      23      23      22      23      23      22      23      23      22      23
      23      22      23      23      22      23      23      22      23      23
      22      23      23      22      23      23      22      23      23      22
      23      23      22      23      23      22      23      23      22      23
      23      22      23      23      22      23      23      22      23      23
      22      23      23      22      23      23      22      23      23      22
      23      23      22      23      23      22      23      23      22      23
      23      22      23      23      22      23      23      22      23      23
      22      23      23      22      23      23      22      23      23      22
      23      23      22      23      23      22      23      23      22      23
      23      22      23      23      22      23      23      22      23      23
      22      23      23      22      23      23      22      23      23      22
      23      23      22      23      23      22      23      23      22      23
      23      22      23      23      22      23      23      22      23      23
      22      23      23      22      23      23      22      23      23      22
      23      23      22      23      23      22      23      23      22      23
      23      22      23      23      22      23      23      22      23      23
      22      23      23      22      23      23      22      23      23      22
      23      23      22      23      23      22      23      23      22      23
      23      22      23      23      22      23      23      22      23      23
      22      23      23      22      23      23      22      23      23      22
      23      23      22      23      23      22      23      23      22      23
      23      22      23      23      22      23      23      22      23      23
      22      23      23      22      23      23      22      23      23      22
      23      23      22      23      23      22      23      23      22      23
      23      22      23      23      22      23      23      22      23      23
      22      23      23      22      23      23      22      23      23      22
      23      23      22      23      23      22      23      23      22      23
      23      22      23      23      22      23      23      22      23      23
      22      23      23      22      23      23      22      23      23      22
      23      23      22      23      23      22      23      23      22      23
      23      22      23      23      22      23      23      22      23      23
      22      23      23      22      23      23      22      23      23      22
      23      23      22      23      23      22      23      23      22      23
      23      22      23      23      22      23      23      22      23      23
      22      23      23      22      23      23      22      23      23      22
      23      23      22      23      23      22      23      23      22      23
      23      22      23      23      22      23      23      22      23      23
      22      23      23      22      23      23      22      23      23      22
      23      23      22      23      23      22      23      23      22      23
      23      22      23      23      22      23      23      22      23      23
      22      23      23      22      23      23      22      23      23      22
      23      23      22      23      23      22      23      23      22      23
      23      22      23      23      22      23      23      22      23      23
      22      23      23      22      23      23      22      23      23      22
      23      23      22      23      23      22      23      23      22      23
      23      22      23      23      22      23      23      22      23      23
      22      23      23      22      23      23      22      23      23      22
      23      23      22      23      23      22      23      23      22      23
      23      22      23      23      22      23      23      22      23      23
      22      23      23      22      23      23      22      23      23      22
      23      23      22      23      23      22      23      23      22      23
      23      22      23      23      22      23      23      22      23      23
      22      23      23      22      23      23      22      23      23      22
      23      23      22      23      23      22      23      23      22      23
      23      22      23      23      22      23      23      22      23      23
      22      23      23      22      23      23      22      23      23      22
      23      23      22      23      23      22      23      23      22      23
      23      22      23      23      22      23      23      22      23      23
      22      23      23      22      23      23      22      23      23      22
      23      23      22      23      23      22      23      23      22      23
      23      22      23      23      22      23      23      22      23      23
      22      23      23      22      23      23      22      23      23      22
      23      23      22      23      23      22      23      23      22      23
      23      22      23      23      22      23      23      22      23      23
      22      23      23      22      23      23      22      23      23      22
      23      23      22      23      23      22      23      23      22      23
      23      22      23      23      22      23      23      22      23      23
      22      23      23      22      23      23      22      23      23      22
      23      23      22      23      23      22      23      23      22      23
      23      22      23      23      22      23      23      22      23      23
      22      23      23      22      23      23      22      23      23      22
      23      23      22      23      23      22      23      23      22      23
      23      22      23      23      22      23      23      22      23      23
      22      23      23      22      23      23      22      23      23      22
      23      23      22      23      23      22      23      23      22      23
      23      22      23      23      22      23      23      22      23      23
      22      23      23      22      23      23      22      23      23      22
      23      23      22      23      23      22      23      23      22      23
      23      22      23      23      22      23      23      22      23      23
      22      23      23      22      23      23      22      23      23      22
      23      23      22      23      23      22      23      23      22      23
      23      22      23      23      22      23      23      22      23      23
      22      23      23      22      23      23      22      23      23      22
      23      23      22      23      23      22      23      23      22      23
      23      22      23      23      22      23      23      22      23      23
      22      23      23      22      23      23      22      23      23      22
      23      23      22      23      23      22      23      23      22      23
      23      22      23      23      22      23      23      22      23      23
      22      23      23      22      23      23      22      23      23      22
      23      23      22      23      23      22      23      23      22      23
      23      22      23      23      22      23      23      22      23      23
      22      23      23      22      23      23      22      23      23      22
      23      23      22      23      23      22      23      23      22      23
      23      22      23      23      22      23      23      22      23      23
      22      23      23      22      23      23      22      23      23      22
      23      23      22      23      23      22      23      23      22      23
      23      22      23      23      22      23      23      22      23      23
      22      23      23      22      23      23      22      23      23      22
      23      23      22      23      23      22      23      23      22      23
      23      22      23      23      22      23      23      22      23      23
      22      23      23      22      23      23      22      23      23      22
      23      23      22      23      23      22      23      23      22      23
      23      22      23      23      22      23      23      22      23      23
      22      23      23      22      23      23      22      23      23      22
      23      23      22      23      23      22      23      23      22      23
      23      22      23      23      22      23      23      22      23      23
      22      23      23      22      23      23      22      23      23      22
      23      23      22      23      23      22      23      23      22      23
      23      22      23      23      22      23      23      22      23      23
      22      23      23      22      23      23      22      23      23      22
      23      23      22      23      23      22      23      23      22      23
      23      22      23      23      22      23      23      22      23      23
      22      23      23      22      23      23      22      23      23      22
      23      23      22      23      23      22      23      23      22      23
      23      22      23      23      22      23      23      22      23      23
      22      23      23      22      23      23      22      23      23      22
      23      23      22      23      23      22      23      23      22      23
      23      22      23      23      22      23      23      22      23      23
      22      23      23      22      23      23      22      23      23      22
      23      23      22      23      23      22      23      23      22      23
      23      22      23      23      22      23      23      22      23      23
      22      23      23      22      23      23      22      23      23      22
      23      23      22      23      23      22      23      23      22      23
      23      22      23      23      22      23      23      22      23      23
      22      23      23      22      23      23      22      23      23      22
      23      23      22      23      23      22      23      23      22      23
      23      22      23      23      22      23      23      22      23      23
      22      23      23      22      23      23      22      23      23      22
      23      23      22      23      23      22      23      23      22      23
      23      22      23      23      22      23      23      22      23      23
      22      23      23      22      23      23      22      23      23      22
      23      23      22      23      23      22      23      23      22      23
      23      22      23      23      22      23      23      22      23      23
      22      23      23      22      23      23      22      23      23      22
      23      23      22      23      23      22      23      23      22      23
      23      22      23      23      22      23      23      22      23      23
      22      23      23      22      23      23      22      23      23      22
      23      23      22      23      23      22      23      23      22      23
      23      22      23      23      22      23      23      22      23      23
      22      23      23      22      23      23      22      23      23      22
      23      23      22      23      23      22      23      23      22      23
      23      22      23      23      22      23      23      22      23      23
      22      23      23      22      23      23      22      23      23      22
      23      23      22      23      23      22      23      23      22      23
      23      22      23      23      22      23      23      22      23      23
      22      23      23      22      23      23      22      23      23      22
      23      23      22      23      23      22      23      23      22      23
      23      22      23      23      22      23      23      22      23      23
      22      23      23      22      23      23      22      23      23      22
      23      23      22      23      23      22      23      23      22      23
      23      22      23      23      22      23      23      22      23      23
      22      23      23      22      23      23      22      23      23      22
      23      23      22      23      23      22      23      23      22      23
      23      22      23      23      22      23      23      22      23      23
      22      23      23      22      23      23      22      23      23      22
      23      23      22      23      23      22      23      23      22      23
      23      22      23      23      22      23      23      22      23      23
      22      23      23      22      23      23      22      23      23      22
      23      23      22      23      23      22      23      23      22      23
      23      22      23      23      22      23      23      22      23      23
      22      23      23      22      23      23      22      23      23      22
      23      23      22      23      23      22      23      23      22      23
      23      22      23      23      22      23      23      22      23      23
      22      23      23      22      23      23      22      23      23      22
      23      23      22      23      23      22      23      23      22      23
      23      22      23      23      22      23      23      22      23      23
      22      23      23      22      23      23      22      23      23      22
      23      23      22      23      23      22      23      23      22      23
      23      22      23      23      22      23      23      22      23      23
      22      23      23      22      23      23      22      23      23      22
      23      23      22      23      23      22      23      23      22      23
      23      22      23      23      22      23      23      22      23      23
      22      23      23      22      23      23      22      23      23      22
      23      23      22      23      23      22      23      23      22      23
      23      22      23      23      22      23      23      22      23      23
      22      23      23      22      23      23      22      23      23      22
      23      23      22      23      23      22      23      23      22      23
      23      22      23      23      22      23      23      22      23      23
      22      23      23      22      23      23      22      23      23      22
      23      23      22      23      23      22      23      23      22      23
      23      22      23      23      22      23      23      22      23      23
      22      23      23      22      23      23      22      23      23      22
      23      23      22      23      23      22      23      23      22      23
      23      22      23      23      22      23      23      22      23      23
      22      23      23      22      23      23      22      23      23      22
      23      23      22      23      23      22      23      23      22      23
      23      22      23      23      22      23      23      22      23      23
      22      23      23      22      23      23      22      23      23      22
      23      23      22      23      23      22      23      23      22      23
      23      22      23      23      22      23      23      22      23      23
      22      23      23      22      23      23      22      23      23      22
      23      23      22      23      23      22      23      23      22      23
      23      22      23      23      22      23      23      22      23      23
      22      23      23      22      23      23      22      23      23      22
      23      23      22      23      23      22      23      23      22      23
      23      22      23      23      22      23      23      22      23      23
      22      23      23      22      23      23      22      23      23      22
      23      23      22      23      23      22      23      23      22      23
      23      22      23      23      22      23      23      22      23      23
      22      23      23      22      23      23      22      23      23      22
      23      23      22      23      23      22      23      23      22      23
      23      22      23      23      22      23      23      22      23      23
      22      23      23      22      23      23      22      23      23      22
      23      23      22      23      23      22      23      23      22      23
      23      22      23      23      22      23      23      22      23      23
      22      23      23      22      23      23      22      23      23      22
      23      23      22      23      23      22      23      23      22      23
      23      22      23      23      22      23      23      22      23      23
      22      23      23      22      23      23      22      23      23      22
      23      23      22      23      23      22      23      23      22      23
      23      22      23      23      22      23      23      22      23      23
      22      23      23      22      23      23      22      23      23      22
      23      23      22      23      23      22      23      23      22      23
      23      22      23      23      22      23      23      22      23      23
      22      23      23      22      23      23      22      23      23      22
      23      23      22      23      23      22      23      23      22      23
      23      22      23      23      22      23      23      22      23      23
      22      23      23      22      23      23      22      23      23      22
      23      23      22      23      23      22      23      23      22      23
      23      22      23      23      22      23      23      22      23      23
      22      23      23      22      23      23      22      23      23      22
      23      23      22      23      23      22      23      23      22      23
      23      22      23      23      22      23      23      22      23      23
      22      23      23      22      23      23      22      23      23      22
      23      23      22      23      23      22      23      23      22      23
      23      22      23      23      22      23      23      22      23      23
      22      23      23      22      23      23      22      23      23      22
      23      23      22      23      23      22      23      23      22      23
      23      22      23      23      22      23      23      22      23      23
      22      23      23      22      23      23      22      23      23      22
      23      23      22      23      23      22      23      23      22      23
      23      22      23      23      22      23      23      22      23      23
      22      23      23      22      23      23      22      23      23      22
      23      23      22      23      23      22      23      23      22      23
      23      22      23      23      22      23      23      22      23      23
      22      23      23      22      23      23      22      23      23      22
      23      23      22      23      23      22      23      23      22      23
      23      22      23      23      22      23      23      22      23      23
      22      23      23      22      23      23      22      23      23      22
      23      23      22      23      23      22      23      23      22      23
      23      22      23      23      22      23      23      22      23      23
      22      23      23      22      23      23      22      23      23      22
      23      23      22      23      23      22      23      23      22      23
      23      22      23      23      22      23      23      22      23      23
      22      23      23      22      23      23      22      23      23      22
      23      23      22      23      23      22      23      23      22      23
      23      22      23      23      22      23      23      22      23      23
      22      23      23      22      23      23      22      23      23      22
      23      23      22      23      23      22      23      23      22      23
      23      22      23      23      22      23      23      22      23      23
      22      23      23      22      23      23      22      23      23      22
      23      23      22      23      23      22      23      23      22      23
      23      22      23      23      22      23      23      22      23      23
      22      23      23      22      23      23      22      23      23      22
      23      23      22      23      23      22      23      23      22      23
      23      22      23      23      22      23      23      22      23      23
      22      23      23      22      23      23      22      23      23      22
      23      23      22      23      23      22      23      23      22      23
      23      22      23      23      22      23      23      22      23      23
      22      23      23      22      23      23      22      23      23      22
      23      23      22      23      23      22      23      23      22      23
      23      22      23      23      22      23      23      22      23      23
      22      23      23      22      23      23      22      23      23      22
      23      23      22      23      23      22      23      23      22      23
      23      22      23      23      22      23      23      22      23      23
      22      23      23      22      23      23      22      23      23      22
      23      23      22      23      23      22      23      23      22      23
      23      22      23      23      22      23      23      22      23      23
      22      23      23      22      23      23      22      23      23      22
      23      23      22      23      23      22      23      23      22      23
      23      22      23      23      22      23      23      22      23      23
      22      23      23      22      23      23      22      23      23      22
      23      23      22      23      23      22      23      23      22      23
      23      22      23      23      22      23      23      22      23      23
      22      23      23      22      23      23      22      23      23      22
      23      23      22      23      23      22      23      23      22      23
      23      22      23      23      22      23      23      22      23      23
      22      23      23      22      23      23      22      23      23      22
      23      23      22      23      23      22      23      23      22      23
      23      22      23      23      22      23      23      22      23      23
      22      23      23      22      23      23      22      23      23      22
      23      23      22      23      23      22      23      23      22      23
      23      22      23      23      22      23      23      22      23      23
      22      23      23      22      23      23      22      23      23      22
      23      23      22      23      23      22      23      23      22      23
      23      22      23      23      22      23      23      22      23      23
      22      23      23      22      23      23      22      23      23      22
      23      23      22      23      23      22      23      23      22      23
      23      22      23      23      22      23      23      22      23      23
      22      23      23      22      23      23      22      23      23      22
      23      23      22      23      23      22      23      23      22      23
      23      22      23      23      22      23      23      22      23      23
      22      23      23      22      23      23      22      23      23      22
      23      23      22      23      23      22      23      23      22      23
      23      22      23      23      22      23      23      22      23      23
      22      23      23      22      23      23      22      23      23      22
      23      23      22      23      23      22      23      23      22      23
      23      22      23      23      22      23      23      22      23      23
      22      23      23      22      23      23      22      23      23      22
      23      23      22      23      23      22      23      23      22      23
      23      22      23      23      22      23      23      22      23      23
      22      23      23      22      23      23      22      23      23      22
      23      23      22      23      23      22      23      23      22      23
      23      22      23      23      22      23      23      22      23      23
      22      23      23      22      23      23      22      23      23      22
      23      23      22      23      23      22      23      23      22      23
      23      22      23      23      22      23      23      22      23      23
      22      23      23      22      23      23      22      23      23      22
      23      23      22      23      23      22      23      23      22      23
      23      22      23      23      22      23      23      22      23      23
      22      23      23      22      23      23      22      23      23      22
      23      23      22      23      23      22      23      23      22      23
      23      22      23      23      22      23      23      22      23      23
      22      23      23      22      23      23      22      23      23      22
      23      23      22      23      23      22      23      23      22      23
      23      22      23      23      22      23      23      22      23      23
      22      23      23      22      23      23      22      23      23      22
      23      23      22      23      23      22      23      23      22      23
      23      22      23      23      22      23      23      22      23      23
      22      23      23      22      23      23      22      23      23      22
      23      23      22      23      23      22      23      23      22      23
      23      22      23      23      22      23      23      22      23      23
      22      23      23      22      23      23      22      23      23      22
      23      23      22      23      23      22      23      23      22      23
      23      22      23      23      22      23      23      22      23      23
      22      23      23      22      23      23      22      23      23      22
      23      23      22      23      23      22      23      23      22      23
      23      22      23      23      22      23      23      22      23      23
      22      23      23      22      23      23      22      23      23      22
      23      23      22      23      23      22      23      23      22      23
      23      22      23      23      22      23      23      22      23      23
      22      23      23      22      23      23      22      23      23      22
      23      23      22      23      23      22      23      23      22      23
      23      22      23      23      22      23      23      22      23      23
      22      23      23      22      23      23      22      23      23      22
      23      23      22      23      23      22      23      23      22      23
      23      22      23      23      22      23      23      22      23      23
      22      23      23      22      23      23      22      23      23      22
      23      23      22      23      23      22      23      23      22      23
      23      22      23      23      22      23      23      22      23      23
      22      23      23      22      23      23      22      23      23      22
      23      23      22      23      23      22      23      23      22      23
      23      22      23      23      22      23      23      22      23      23
      22      23      23      22      23      23      22      23      23      22
      23      23      22      23      23      22      23      23      22      23
      23      22      23      23      22      23      23      22      23      23
      22      23      23      22      23      23      22      23      23      22
      23      23      22      23      23      22      23      23      22      23
      23      22      23      23      22      23      23      22      23      23
      22      23      23      22      23      23      22      23      23      22
      23      23      22      23      23      22      23      23      22      23
      23      22      23      23      22      23      23      22      23      23
      22      23      23      22      23      23      22      23      23      22
      23      23      22      23      23      22      23      23      22      23
      23      22      23      23      22      23      23      22      23      23
      22      23      23      22      23      23      22      23      23      22
      23      23      22      23      23      22      23      23      22      23
      23      22      23      23      22      23      23      22      23      23
      22      23      23      22      23      23      22      23      23      22
      23      23      22      23      23      22      23      23      22      23
      23      22      23      23      22      23      23      22      23      23
      22      23      23      22      23      23      22      23      23      22
      23      23      22      23      23      22      23      23      22      23
      23      22      23      23      22      23      23      22      23      23
      22      23      23      22      23      23      22      23      23      22
      23      23      22      23      23      22      23      23      22      23
      23      22      23      23      22      23      23      22      23      23
      22      23      23      22      23      23      22      23      23      22
      23      23      22      23      23      22      23      23      22      23
      23      22      23      23      22      23      23      22      23      23
      22      23      23      22      23      23      22      23      23      22
      23      23      22      23      23      22      23      23      22      23
      23      22      23      23      22      23      23      22      23      23
      22      23      23      22      23      23      22      23      23      22
      23      23      22      23      23      22      23      23      22      23
      23      22      23      23      22      23      23      22      23      23
      22      23      23      22      23      23      22      23      23      22
      23      23      22      23      23      22      23      23      22      23
      23      22      23      23      22      23      23      22      23      23
      22      23      23      22      23      23      22      23      23      22
      23      23      22      23      23      22      23      23      22      23
      23      22      23      23      22      23      23      22      23      23
      22      23      23      22      23      23      22      23      23      22
      23      23      22      23      23      22      23      23      22      23
      23      22      23      23      22      23      23      22      23      23
      22      23      23      22      23      23      22      23      23      22
      23      23      22      23      23      22      23      23      22      23
      23      22      23      23      22      23      23      22      23      23
      22      23      23      22      23      23      22      23      23      22
      23      23      22      23      23      22      23      23      22      23
      23      22      23      23      22      23      23      22      23      23
      22      23      23      22      23      23      22      23      23      22
      23      23      22      23      23      22      23      23      22      23
      23      22      23      23      22      23      23      22      23      23
      22      23      23      22      23      23      22      23      23      22
      23      23      22      23      23      22      23      23      22      23
      23      22      23      23      22      23      23      22      23      23
      22      23      23      22      23      23      22      23      23      22
      23      23      22      23      23      22      23      23      22      23
      23      22      23      23      22      23      23      22      23      23
      22      23      23      22      23      23      22      23      23      22
      23      23      22      23      23      22      23      23      22      23
      23      22      23      23      22      23      23      22      23      23
      22      23      23      22      23      23      22      23      23      22
      23      23      22      23      23      22      23      23      22      23
      23      22      23      23      22      23      23      22      23      23
      22      23      23      22      23      23      22      23      23      22
      23      23      22      23      23      22      23      23      22      23
      23      22      23      23      22      23      23      22      23      23
      22      23      23      22      23      23      22      23      23      22
      23      23      22      23      23      22      23      23      22      23
      23      22      23      23      22      23      23      22      23      23
      22      23      23      22      23      23      22      23      23      22
      23      23      22      23      23      22      23      23      22      23
      23      22      23      23      22      23      23      22      23      23
      22      23      23      22      23      23      22      23      23      22
      23      23      22      23      23      22      23      23      22      23
      23      22      23      23      22      23      23      22      23      23
      22      23      23      22      23      23      22      23      23      22
      23      23      22      23      23      22      23      23      22      23
      23      22      23      23      22      23      23      22      23      23
      22      23      23      22      23      23      22      23      23      22
      23      23      22      23      23      22      23      23      22      23
      23      22      23      23      22      23      23      22      23      23
      22      23      23      22      23      23      22      23      23      22
      23      23      22      23      23      22      23      23      22      23
      23      22      23      23      22      23      23      22      23      23
      22      23      23      22      23      23      22      23      23      22
      23      23      22      23      23      22      23      23      22      23
      23      22      23      23      22      23      23      22      23      23
      22      23      23      22      23      23      22      23      23      22
      23      23      22      23      23      22      23      23      22      23
      23      22      23      23      22      23      23      22      23      23
      22      23      23      22      23      23      22      23      23      22
      23      23      22      23      23      22      23      23      22      23
      23      22      23      23      22      23      23      22      23      23
      22      23      23      22      23      23      22      23      23      22
      23      23      22      23      23      22      23      23      22      23
      23      22      23      23      22      23      23      22      23      23
      22      23      23      22      23      23      22      23      23      22
      23      23      22      23      23      22      23      23      22      23
      23      22      23      23      22      23      23      22      23      23
      22      23      23      22      23      23      22      23      23      22
      23      23      22      23      23      22      23      23      22      23
      23      22      23      23      22      23      23      22      23      23
      22      23      23      22      23      23      22      23      23      22
      23      23      22      23      23      22      23      23      22      23
      23      22      23      23      22      23      23      22      23      23
      22      23      23      22      23      23      22      23      23      22
      23      23      22      23      23      22      23      23      22      23
      23      22      23      23      22      23      23      22      23      23
      22      23      23      22      23      23      22      23      23      22
      23      23      22      23      23      22      23      23      22      23
      23      22      23      23      22      23      23      22      23      23
      22      23      23      22      23      23      22      23      23      22
      23      23      22      23      23      22      23      23      22      23
      23      22      23      23      22      23      23      22      23      23
      22      23      23      22      23      23      22      23      23      22
      23      23      22      23      23      22      23      23      22      23
      23      22      23      23      22      23      23      22      23      23
      22      23      23      22      23      23      22      23      23      22
      23      23      22      23      23      22      23      23      22      23
      23      22      23      23      22      23      23      22      23      23
      22      23      23      22      23      23      22      23      23      22
      23      23      22      23      23      22      23      23      22      23
      23      22      23      23      22      23      23      22      23      23
      22      23      23      22      23      23      22      23      23      22
      23      23      22      23      23      22      23      23      22      23
      23      22      23      23      22      23      23      22      23      23
      22      23      23      22      23      23      22      23      23      22
      23      23      22      23      23      22      23      23      22      23
      23      22      23      23      22      23      23      22      23      23
      22      23      23      22      23      23      22      23      23      22
      23      23      22      23      23      22      23      23      22      23
      23      22      23      23      22      23      23      22      23      23
      22      23      23      22      23      23      22      23      23      22
      23      23      22      23      23      22      23      23      22      23
      23      22      23      23      22      23      23      22      23      23
      22      23      23      22      23      23      22      23      23      22
      23      23      22      23      23      22      23      23      22      23
      23      22      23      23      22      23      23      22      23      23
      22      23      23      22      23      23      22      23      23      22
      23      23      22      23      23      22      23      23      22      23
      23      22      23      23      22      23      23      22      23      23
      22      23      23      22      23      23      22      23      23      22
      23      23      22      23      23      22      23      23      22      23
      23      22      23      23      22      23      23      22      23      23
      22      23      23      22      23      23      22      23      23      22
      23      23      22      23      23      22      23      23      22      23
      23      22      23      23      22      23      23      22      23      23
      22      23      23      22      23      23      22      23      23      22
      23      23      22      23      23      22      23      23      22      23
      23      22      23      23      22      23      23      22      23      23
      22      23      23      22      23      23      22      23      23      22
      23      23      22      23      23      22      23      23      22      23
      23      22      23      23      22      23      23      22      23      23
      22      23      23      22      23      23      22      23      23      22
      23      23      22      23      23      22      23      23      22      23
      23      22      23      23      22      23      23      22      23      23
      22      23      23      22      23      23      22      23      23      22
      23      23      22      23      23      22      23      23      22      23
      23      22      23      23      22      23      23      22      23      23
      22      23      23      22      23      23      22      23      23      22
      23      23      22      23      23      22      23      23      22      23
      23      22      23      23      22      23      23      22      23      23
      22      23      23      22      23      23      22      23      23      22
      23      23      22      23      23      22      23      23      22      23
      23      22      23      23      22      23      23      22      23      23
      22      23      23      22      23      23      22      23      23      22
      23      23      22      23      23      22      23      23      22      23
      23      22      23      23      22      23      23      22      23      23
      22      23      23      22      23      23      22      23      23      22
      23      23      22      23      23      22      23      23      22      23
      23      22      23      23      22      23      23      22      23      23
      22      23      23      22      23      23      22      23      23      22
      23      23      22      23      23      22      23      23      22      23
      23      22      23      23      22      23      23      22      23      23
      22      23      23      22      23      23      22      23      23      22
      23      23      22      23      23      22      23      23      22      23
      23      22      23      23      22      23      23      22      23      23
      22      23      23      22      23      23      22      23      23      22
      23      23      22      23      23      22      23      23      22      23
      23      22      23      23      22      23      23      22      23      23
      22      23      23      22      23      23      22      23      23      22
      23      23      22      23      23      22      23      23      22      23
      23      22      23      23      22      23      23      22      23      23
      22      23      23      22      23      23      22      23      23      22
      23      23      22      23      23      22      23      23      22      23
      23      22      23      23      22      23      23      22      23      23
      22      23      23      22      23      23      22      23      23      22
      23      23      22      23      23      22      23      23      22      23
      23      22      23      23      22      23      23      22      23      23
      22      23      23      22      23      23      22      23      23      22
      23      23      22      23      23      22      23      23      22      23
      23      22      23      23      22      23      23      22      23      23
      22      23      23      22      23      23      22      23      23      22
      23      23      22      23      23      22      23      23      22      23
      23      22      23      23      22      23      23      22      23      23
      22      23      23      22      23      23      22      23      23      22
      23      23      22      23      23      22      23      23      22      23
      23      22      23      23      22      23      23      22      23      23
      22      23      23      22      23      23      22      23      23      22
      23      23      22      23      23      22      23      23      22      23
      23      22      23      23      22      23      23      22      23      23
      22      23      23      22      23      23      22      23      23      22
      23      23      22      23      23      22      23      23      22      23
      23      22      23      23      22      23      23      22      23      23
      22      23      23      22      23      23      22      23      23      22
      23      23      22      23      23      22      23      23      22      23
      23      22      23      23      22      23      23      22      23      23
      22      23      23      22      23      23      22      23      23      22
      23      23      22      23      23      22      23      23      22      23
      23      22      23      23      22      23      23      22      23      23
      22      23      23      22      23      23      22      23      23      22
      23      23      22      23      23      22      23      23      22      23
      23      22      23      23      22      23      23      22      23      23
      22      23      23      22      23      23      22      23      23      22
      23      23      22      23      23      22      23      23      22      23
      23      22      23      23      22      23      23      22      23      23
      22      23      23      22      23      23      22      23      23      22
      23      23      22      23      23      22      23      23      22      23
      23      22      23      23      22      23      23      22      23      23
      22      23      23      22      23      23      22      23      23      22
      23      23      22      23      23      22      23      23      22      23
      23      22      23      23      22      23      23      22      23      23
      22      23      23      22      23      23      22      23      23      22
      23      23      22      23      23      22      23      23      22      23
      23      22      23      23      22      23      23      22      23      23
      22      23      23      22      23      23      22      23      23      22
      23      23      22      23      23      22      23      23      22      23
      23      22      23      23      22      23      23      22      23      23
      22      23      23      22      23      23      22      23      23      22
      23      23      22      23      23      22      23      23      22      23
      23      22      23      23      22      23      23      22      23      23
      22      23      23      22      23      23      22      23      23      22
      23      23      22      23      23      22      23      23      22      23
      23      22      23      23      22      23      23      22      23      23
      22      23      23      22      23      23      22      23      23      22
      23      23      22      23      23      22      23      23      22      23
      23      22      23      23      22      23      23      22      23      23
      22      23      23      22      23      23      22      23      23      22
      23      23      22      23      23      22      23      23      22      23
      23      22      23      23      22      23      23      22      23      23
      22      23      23      22      23      23      22      23      23      22
      23      23      22      23      23      22      23      23      22      23
      23      22      23      23      22      23      23      22      23      23
      22      23      23      22      23      23      22      23      23      22
      23      23      22      23      23      22      23      23      22      23
      23      22      23      23      22      23      23      22      23      23
      22      23      23      22      23      23      22      23      23      22
      23      23      22      23      23      22      23      23      22      23
      23      22      23      23      22      23      23      22      23      23
      22      23      23      22      23      23      22      23      23      22
      23      23      22      23      23      22      23      23      22      23
      23      22      23      23      22      23      23      22      23      23
      22      23      23      22      23      23      22      23      23      22
      23      23      22      23      23      22      23      23      22      23
      23      22      23      23      22      23      23      22      23      23
      22      23      23      22      23      23      22      23      23      22
      23      23      22      23      23      22      23      23      22      23
      23      22      23      23      22      23      23      22      23      23
      22      23      23      22      23      23      22      23      23      22
      23      23      22      23      23      22      23      23      22      23
      23      22      23      23      22      23      23      22      23      23
      22      23      23      22      23      23      22      23      23      22
      23      23      22      23      23      22      23      23      22      23
      23      22      23      23      22      23      23      22      23      23
      22      23      23      22      23      23      22      23      23      22
      23      23      22      23      23      22      23      23      22      23
      23      22      23      23      22      23      23      22      23      23
      22      23      23      22      23      23      22      23      23      22
      23      23      22      23      23      22      23      23      22      23
      23      22      23      23      22      23      23      22      23      23
      22      23      23      22      23      23      22      23      23      22
      23      23      22      23      23      22      23      23      22      23
      23      22      23      23      22      23      23      22      23      23
      22      23      23      22      23      23      22      23      23      22
      23      23      22      23      23      22      23      23      22      23
      23      22      23      23      22      23      23      22      23      23
      22      23      23      22      23      23      22      23      23      22
      23      23      22      23      23      22      23      23      22      23
      23      22      23      23      22      23      23      22      23      23
      22      23      23      22      23      23      22      23      23      22
      23      23      22      23      23      22      23      23      22      23
      23      22      23      23      22      23      23      22      23      23
      22      23      23      22      23      23      22      23      23      22
      23      23      22      23      23      22      23      23      22      23
      23      22      23      23      22      23      23      22      23      23
      22      23      23      22      23      23      22      23      23      22
      23      23      22      23      23      22      23      23      22      23
      23      22      23      23      22      23      23      22      23      23
      22      23      23      22      23      23      22      23      23      22
      23      23      22      23      23      22      23      23      22      23
      23      22      23      23      22      23      23      22      23      23
      22      23      23      22      23      23      22      23      23      22
      23      23      22      23      23      22      23      23      22      23
      23      22      23      23      22      23      23      22      23      23
      22      23      23      22      23      23      22      23      23      22
      23      23      22      23      23      22      23      23      22      23
      23      22      23      23      22      23      23      22      23      23
      22      23      23      22      23      23      22      23      23      22
      23      23      22      23      23      22      23      23      22      23
      23      22      23      23      22      23      23      22      23      23
      22      23      23      22      23      23      22      23      23      22
      23      23      22      23      23      22      23      23      22      23
      23      22      23      23      22      23      23      22      23      23
      22      23      23      22      23      23      22      23      23      22
      23      23      22      23      23      22      23      23      22      23
      23      22      23      23      22      23      23      22      23      23
      22      23      23      22      23      23      22      23      23      22
      23      23      22      23      23      22      23      23      22      23
      23      22      23      23      22      23      23      22      23      23
      22      23      23      22      23      23      22      23      23      22
      23      23      22      23      23      22      23      23      22      23
      23      22      23      23      22      23      23      22      23      23
      22      23      23      22      23      23      22      23      23      22
      23      23      22      23      23      22      23      23      22      23
      23      22      23      23      22      23      23      22      23      23
      22      23      23      22      23      23      22      23      23      22
      23      23      22      23      23      22      23      23      22      23
      23      22      23      23      22      23      23      22      23      23
      22      23      23      22      23      23      22      23      23      22
      23      23      22      23      23      22      23      23      22      23
      23      22      23      23      22      23      23      22      23      23
      22      23      23      22      23      23      22      23      23      22
      23      23      22      23      23      22      23      23      22      23
      23      22      23      23      22      23      23      22      23      23
      22      23      23      22      23      23      22      23      23      22
      23      23      22      23      23      22      23      23      22      23
      23      22      23      23      22      23      23      22      23      23
      22      23      23      22      23      23      22      23      23      22
      23      23      22      23      23      22      23      23      22      23
      23      22      23      23      22      23      23      22      23      23
      22      23      23      22      23      23      22      23      23      22
      23      23      22      23      23      22      23      23      22      23
      23      22      23      23      22      23      23      22      23      23
      22      23      23      22      23      23      22      23      23      22
      23      23      22      23      23      22      23      23      22      23
      23      22      23      23      22      23      23      22      23      23
      22      23      23      22      23      23      22      23      23      22
      23      23      22      23      23      22      23      23      22      23
      23      22      23      23      22      23      23      22      23      23
      22      23      23      22      23      23      22      23      23      22
      23      23      22      23      23      22      23      23      22      23
      23      22      23      23      22      23      23      22      23      23
      22      23      23      22      23      23      22      23      23      22
      23      23      22      23      23      22      23      23      22      23
      23      22      23      23      22      23      23      22      23      23
      22      23      23      22      23      23      22      23      23      22
      23      23      22      23      23      22      23      23      22      23
      23      22      23      23      22      23      23      22      23      23
      22      23      23      22      23      23      22      23      23      22
      23      23      22      23      23      22      23      23      22      23
      23      22      23      23      22      23      23      22      23      23
      22      23      23      22      23      23      22      23      23      22
      23      23      22      23      23      22      23      23      22      23
      23      22      23      23      22      23      23      22      23      23
      22      23      23      22      23      23      22      23      23      22
      23      23      22      23      23      22      23      23      22      23
      23      22      23      23      22      23      23      22      23      23
      22      23      23      22      23      23      22      23      23      22
      23      23      22      23      23      22      23      23      22      23
      23      22      23      23      22      23      23      22      23      23
      22      23      23      22      23      23      22      23      23      22
      23      23      22      23      23      22      23      23      22      23
      23      22      23      23      22      23      23      22      23      23
      22      23      23      22      23      23      22      23      23      22
      23      23      22      23      23      22      23      23      22      23
      23      22      23      23      22      23      23      22      23      23
      22      23      23      22      23      23      22      23      23      22
      23      23      22      23      23      22      23      23      22      23
      23      22      23      23      22      23      23      22      23      23
      22      23      23      22      23      23      22      23      23      22
      23      23      22      23      23      22      23      23      22      23
      23      22      23      23      22      23      23      22      23      23
      22      23      23      22      23      23      22      23      23      22
      23      23      22      23      23      22      23      23      22      23
      23      22      23      23      22      23      23      22      23      23
      22      23      23      22      23      23      22      23      23      22
      23      23      22      23      23      22      23      23      22      23
      23      22      23      23      22      23      23      22      23      23
      22      23      23      22      23      23      22      23      23      22
      23      23      22      23      23      22      23      23      22      23
      23      22      23      23      22      23      23      22      23      23
      22      23      23      22      23      23      22      23      23      22
      23      23      22      23      23      22      23      23      22      23
      23      22      23      23      22      23      23      22      23      23
      22      23      23      22      23      23      22      23      23      22
      23      23      22      23      23      22      23      23      22      23
      23      22      23      23      22      23      23      22      23      23
      22      23      23      22      23      23      22      23      23      22
      23      23      22      23      23      22      23      23      22      23
      23      22      23      23      22      23      23      22      23      23
      22      23      23      22      23      23      22      23      23      22
      23      23      22      23      23      22      23      23      22      23
      23      22      23      23      22      23      23      22      23      23
      22      23      23      22      23      23      22      23      23      22
      23      23      22      23      23      22      23      23      22      23
      23      22      23      23      22      23      23      22      23      23
      22      23      23      22      23      23      22      23      23      22
      23      23      22      23      23      22      23      23      22      23
      23      22      23      23      22      23      23      22      23      23
      22      23      23      22      23      23      22      23      23      22
      23      23      22      23      23      22      23      23      22      23
      23      22      23      23      22      23      23      22      23      23
      22      23      23      22      23      23      22      23      23      22
      23      23      22      23      23      22      23      23      22      23
      23      22      23      23      22      23      23      22      23      23
      22      23      23      22      23      23      22      23      23      22
      23      23      22      23      23      22      23      23      22      23
      23      22      23      23      22      23      23      22      23      23
      22      23      23      22      23      23      22      23      23      22
      23      23      22      23      23      22      23      23      22      23
      23      22      23      23      22      23      23      22      23      23
      22      23      23      22      23      23      22      23      23      22
      23      23      22      23      23      22      23      23      22      23
      23      22      23      23      22      23      23      22      23      23
      22      23      23      22      23      23      22      23      23      22
      23      23      22      23      23      22      23      23      22      23
      23      22      23      23      22      23      23      22      23      23
      22      23      23      22      23      23      22      23      23      22
      23      23      22      23      23      22      23      23      22      23
      23      22      23      23      22      23      23      22      23      23
      22      23      23      22      23      23      22      23      23      22
      23      23      22      23      23      22      23      23      22      23
      23      22      23      23      22      23      23      22      23      23
      22      23      23      22      23      23      22      23      23      22
      23      23      22      23      23      22      23      23      22      23
      23      22      23      23      22      23      23      22      23      23
      22      23      23      22      23      23      22      23      23      22
      23      23      22      23      23      22      23      23      22      23
      23      22      23      23      22      23      23      22      23      23
      22      23      23      22      23      23      22      23      23      22
      23      23      22      23      23      22      23      23      22      23
      23      22      23      23      22      23      23      22      23      23
      22      23      23      22      23      23      22      23      23      22
      23      23      22      23      23      22      23      23      22      23
      23      22      23      23      22      23      23      22      23      23
      22      23      23      22      23      23      22      23      23      22
      23      23      22      23      23      22      23      23      22      23
      23      22      23      23      22      23      23      22      23      23
      22      23      23      22      23      23      22      23      23      22
      23      23      22      23      23      22      23      23      22      23
      23      22      23      23      22      23      23      22      23      23
      22      23      23      22      23      23      22      23      23      22
      23      23      22      23      23      22      23      23      22      23
      23      22      23      23      22      23      23      22      23      23
      22      23      23      22      23      23      22      23      23      22
      23      23      22      23      23      22      23      23      22      23
      23      22      23      23      22      23      23      22      23      23
      22      23      23      22      23      23      22      23      23      22
      23      23      22      23      23      22      23      23      22      23
      23      22      23      23      22      23      23      22      23      23
      22      23      23      22      23      23      22      23      23      22
      23      23      22      23      23      22      23      23      22      23
      23      22      23      23      22      23      23      22      23      23
      22      23      23      22      23      23      22      23      23      22
      23      23      22      23      23      22      23      23      22      23
      23      22      23      23      22      23      23      22      23      23
      22      23      23      22      23      23      22      23      23      22
      23      23      22      23      23      22      23      23      22      23
      23      22      23      23      22      23      23      22      23      23
      22      23      23      22      23      23      22      23      23      22
      23      23      22      23      23      22      23      23      22      23
      23      22      23      23      22      23      23      22      23      23
      22      23      23      22      23      23      22      23      23      22
      23      23      22      23      23      22      23      23      22      23
      23      22      23      23      22      23      23      22      23      23
      22      23      23      22      23      23      22      23      23      22
      23      23      22      23      23      22      23      23      22      23
      23      22      23      23      22      23      23      22      23      23
      22      23      23      22      23      23      22      23      23      22
      23      23      22      23      23      22      23      23      22      23
      23      22      23      23      22      23      23      22      23      23
      22      23      23      22      23      23      22      23      23      22
      23      23      22      23      23      22      23      23      22      23
      23      22      23      23      22      23      23      22      23      23
      22      23      23      22      23      23      22      23      23      22
      23      23      22      23      23      22      23      23      22      23
      23      22      23      23      22      23      23      22      23      23
      22      23      23      22      23      23      22      23      23      22
      23      23      22      23      23      22      23      23      22      23
      23      22      23      23      22      23      23      22      23      23
      22      23      23      22      23      23      22      23      23      22
      23      23      22      23      23      22      23      23      22      23
      23      22      23      23      22      23      23      22      23      23
      22      23      23      22      23      23      22      23      23      22
      23      23      22      23      23      22      23      23      22      23
      23      22      23      23      22      23      23      22      23      23
      22      23      23      22      23      23      22      23      23      22
      23      23      22      23      23      22      23      23      22      23
      23      22      23      23      22      23      23      22      23      23
      22      23      23      22      23      23      22      23      23      22
      23      23      22      23      23      22      23      23      22      23
      23      22      23      23      22      23      23      22      23      23
      22      23      23      22      23      23      22      23      23      22
      23      23      22      23      23      22      23      23      22      23
      23      22      23      23      22      23      23      22      23      23
      22      23      23      22      23      23      22      23      23      22
      23      23      22      23      23      22      23      23      22      23
      23      22      23      23      22      23      23      22      23      23
      22      23      23      22      23      23      22      23      23      22
      23      23      22      23      23      22      23      23      22      23
      23      22      23      23      22      23      23      22      23      23
      22      23      23      22      23      23      22      23      23      22
      23      23      22      23      23      22      23      23      22      23
      23      22      23      23      22      23      23      22      23      23
      22      23      23      22      23      23      22      23      23      22
      23      23      22      23      23      22      23      23      22      23
      23      22      23      23      22      23      23      22      23      23
      22      23      23      22      23      23      22      23      23      22
      23      23      22      23      23      22      23      23      22      23
      23      22      23      23      22      23      23      22      23      23
      22      23      23      22      23      23      22      23      23      22
      23      23      22      23      23      22      23      23      22      23
      23      22      23      23      22      23      23      22      23      23
      22      23      23      22      23      23      22      23      23      22
      23      23      22      23      23      22      23      23      22      23
      23      22      23      23      22      23      23      22      23      23
      22      23      23      22      23      23      22      23      23      22
      23      23      22      23      23      22      23      23      22      23
      23      22      23      23      22      23      23      22      23      23
      22      23      23      22      23      23      22      23      23      22
      23      23      22      23      23      22      23      23      22      23
      23      22      23      23      22      23      23      22      23      23
      22      23      23      22      23      23      22      23      23      22
      23      23      22      23      23      22      23      23      22      23
      23      22      23      23      22      23      23      22      23      23
      22      23      23      22      23      23      22      23      23      22
      23      23      22      23      23      22      23      23      22      23
      23      22      23      23      22      23      23      22      23      23
      22      23      23      22      23      23      22      23      23      22
      23      23      22      23      23      22      23      23      22      23
      23      22      23      23      22      23      23      22      23      23
      22      23      23      22      23      23      22      23      23      22
      23      23      22      23      23      22      23      23      22      23
      23      22      23      23      22      23      23      22      23      23
      22      23      23      22      23      23      22      23      23      22
      23      23      22      23      23      22      23      23      22      23
      23      22      23      23      22      23      23      22      23      23
      22      23      23      22      23      23      22      23      23      22
      23      23      22      23      23      22      23      23      22      23
      23      22      23      23      22      23      23      22      23      23
      22      23      23      22      23      23      22      23      23      22
      23      23      22      23      23      22      23      23      22      23
      23      22      23      23      22      23      23      22      23      23
      22      23      23      22      23      23      22      23      23      22
      23      23      22      23      23      22      23      23      22      23
      23      22      23      23      22      23      23      22      23      23
      22      23      23      22      23      23      22      23      23      22
      23      23      22      23      23      22      23      23      22      23
      23      22      23      23      22      23      23      22      23      23
      22      23      23      22      23      23      22      23      23      22
      23      23      22      23      23      22      23      23      22      23
      23      22      23      23      22      23      23      22      23      23
      22      23      23      22      23      23      22      23      23      22
      23      23      22      23      23      22      23      23      22      23
      23      22      23      23      22      23      23      22      23      23
      22      23      23      22      23      23      22      23      23      22
      23      23      22      23      23      22      23      23      22      23
      23      22      23      23      22      23      23      22      23      23
      22      23      23      22      23      23      22      23      23      22
      23      23      22      23      23      22      23      23      22      23
      23      22      23      23      22      23      23      22      23      23
      22      23      23      22      23      23      22      23      23      22
      23      23      22      23      23      22      23      23      22      23
      23      22      23      23      22      23      23      22      23      23
      22      23      23      22      23      23      22      23      23      22
      23      23      22      23      23      22      23      23      22      23
      23      22      23      23      22      23      23      22      23      23
      22      23      23      22      23      23      22      23      23      22
      23      23      22      23      23      22      23      23      22      23
      23      22      23      23      22      23      23      22      23      23
      22      23      23      22      23      23      22      23      23      22
      23      23      22      23      23      22      23      23      22      23
      23      22      23      23      22      23      23      22      23      23
      22      23      23      22      23      23      22      23      23      22
      23      23      22      23      23      22      23      23      22      23
      23      22      23      23      22      23      23      22      23      23
      22      23      23      22      23      23      22      23      23      22
      23      23      22      23      23      22      23      23      22      23
      23      22      23      23      22      23      23      22      23      23
      22      23      23      22      23      23      22      23      23      22
      23      23      22      23      23      22      23      23      22      23
      23      22      23      23      22      23      23      22      23      23
      22      23      23      22      23      23      22      23      23      22
      23      23      22      23      23      22      23      23      22      23
      23      22      23      23      22      23      23      22      23      23
      22      23      23      22      23      23      22      23      23      22
      23      23      22      23      23      22      23      23      22      23
      23      22      23      23      22      23      23      22      23      23
      22      23      23      22      23      23      22      23      23      22
      23      23      22      23      23      22      23      23      22      23
      23      22      23      23      22      23      23      22      23      23
      22      23      23      22      23      23      22      23      23      22
      23      23      22      23      23      22      23      23      22      23
      23      22      23      23      22      23      23      22      23      23
      22      23      23      22      23      23      22      23      23      22
      23      23      22      23      23      22      23      23      22      23
      23      22      23      23      22      23      23      22      23      23
      22      23      23      22      23      23      22      23      23      22
      23      23      22      23      23      22      23      23      22      23
      23      22      23      23      22      23      23      22      23      23
      22      23      23      22      23      23      22      23      23      22
      23      23      22      23      23      22      23      23      22      23
      23      22      23      23      22      23      23      22      23      23
      22      23      23      22      23      23      22      23      23      22
      23      23      22      23      23      22      23      23      22      23
      23      22      23      23      22      23      23      22      23      23
      22      23      23      22      23      23      22      23      23      22
      23      23      22      23      23      22      23      23      22      23
      23      22      23      23      22      23      23      22      23      23
      22      23      23      22      23      23      22      23      23      22
      23      23      22      23      23      22      23      23      22      23
      23      22      23      23      22      23      23      22      23      23
      22      23      23      22      23      23      22      23      23      22
      23      23      22      23      23      22      23      23      22      23
      23      22      23      23      22      23      23      22      23      23
      22      23      23      22      23      23      22      23      23      22
      23      23      22      23      23      22      23      23      22      23
      23      22      23      23      22      23      23      22      23      23
      22      23      23      22      23      23      22      23      23      22
      23      23      22      23      23      22      23      23      22      23
      23      22      23      23      22      23      23      22      23      23
      22      23      23      22      23      23      22      23      23      22
      23      23      22      23      23      22      23      23      22      23
      23      22      23      23      22      23      23      22      23      23
      22      23      23      22      23      23      22      23      23      22
      23      23      22      23      23      22      23      23      22      23
      23      22      23      23      22      23      23      22      23      23
      22      23      23      22      23      23      22      23      23      22
      23      23      22      23      23      22      23      23      22      23
      23      22      23      23      22      23      23      22      23      23
      22      23      23      22      23      23      22      23      23      22
      23      23      22      23      23      22      23      23      22      23
      23      22      23      23      22      23      23      22      23      23
      22      23      23      22      23      23      22      23      23      22
      23      23      22      23      23      22      23      23      22      23
      23      22      23      23      22      23      23      22      23      23
      22      23      23      22      23      23      22      23      23      22
      23      23      22      23      23      22      23      23      22      23
      23      22      23      23      22      23      23      22      23      23
      22      23      23      22      23      23      22      23      23      22
      23      23      22      23      23      22      23      23      22      23
      23      22      23      23      22      23      23      22      23      23
      22      23      23      22      23      23      22      23      23      22
      23      23      22      23      23      22      23      23      22      23
      23      22      23      23      22      23      23      22      23      23
      22      23      23      22      23      23      22      23      23      22
      23      23      22      23      23      22      23      23      22      23
      23      22      23      23      22      23      23      22      23      23
      22      23      23      22      23      23      22      23      23      22
      23      23      22      23      23      22      23      23      22      23
      23      22      23      23      22      23      23      22      23      23
      22      23      23      22      23      23      22      23      23      22
      23      23      22      23      23      22      23      23      22      23
      23      22      23      23      22      23      23      22      23      23
      22      23      23      22      23      23      22      23      23      22
      23      23      22      23      23      22      23      23      22      23
      23      22      23      23      22      23      23      22      23      23
      22      23      23      22      23      23      22      23      23      22
      23      23      22      23      23      22      23      23      22      23
      23      22      23      23      22      23      23      22      23      23
      22      23      23      22      23      23      22      23      23      22
      23      23      22      23      23      22      23      23      22      23
      23      22      23      23      22      23      23      22      23      23
      22      23      23      22      23      23      22      23      23      22
      23      23      22      23      23      22      23      23      22      23
      23      22      23      23      22      23      23      22      23      23
      22      23      23      22      23      23      22      23      23      22
      23      23      22      23      23      22      23      23      22      23
      23      22      23      23      22      23      23      22      23      23
      22      23      23      22      23      23      22      23      23      22
      23      23      22      23      23      22      23      23      22      23
      23      22      23      23      22      23      23      22      23      23
      22      23      23      22      23      23      22      23      23      22
      23      23      22      23      23      22      23      23      22      23
      23      22      23      23      22      23      23      22      23      23
      22      23      23      22      23      23      22      23      23      22
      23      23      22      23      23      22      23      23      22      23
      23      22      23      23      22      23      23      22      23      23
      22      23      23      22      23      23      22      23      23      22
      23      23      22      23      23      22      23      23      22      23
      23      22      23      23      22      23      23      22      23      23
      22      23      23      22      23      23      22      23      23      22
      23      23      22      23      23      22      23      23      22      23
      23      22      23      23      22      23      23      22      23      23
      22      23      23      22      23      23      22      23      23      22
      23      23      22      23      23      22      23      23      22      23
      23      22      23      23      22      23      23      22      23      23
      22      23      23      22      23      23      22      23      23      22
      23      23      22      23      23      22      23      23      22      23
      23      22      23      23      22      23      23      22      23      23
      22      23      23      22      23      23      22      23      23      22
      23      23      22      23      23      22      23      23      22      23
      23      22      23      23      22      23      23      22      23      23
      22      23      23      22      23      23      22      23      23      22
      23      23      22      23      23      22      23      23      22      23
      23      22      23      23      22      23      23      22      23      23
      22      23      23      22      23      23      22      23      23      22
      23      23      22      23      23      22      23      23      22      23
      23      22      23      23      22      23      23      22      23      23
      22      23      23      22      23      23      22      23      23      22
      23      23      22      23      23      22      23      23      22      23
      23      22      23      23      22      23      23      22      23      23
      22      23      23      22      23      23      22      23      23      22
      23      23      22      23      23      22      23      23      22      23
      23      22      23      23      22      23      23      22      23      23
      22      23      23      22      23      23      22      23      23      22
      23      23      22      23      23      22      23      23      22      23
      23      22      23      23      22      23      23      22      23      23
      22      23      23      22      23      23      22      23      23      22
      23      23      22      23      23      22      23      23      22      23
      23      22      23      23      22      23      23      22      23      23
      22      23      23      22      23      23      22      23      23      22
      23      23      22      23      23      22      23      23      22      23
      23      22      23      23      22      23      23      22      23      23
      22      23      23      22      23      23      22      23      23      22
      23      23      22      23      23      22      23      23      22      23
      23      22      23      23      22      23      23      22      23      23
      22      23      23      22      23      23      22      23      23      22
      23      23      22      23      23      22      23      23      22      23
      23      22      23      23      22      23      23      22      23      23
      22      23      23      22      23      23      22      23      23      22
      23      23      22      23      23      22      23      23      22      23
      23      22      23      23      22      23      23      22      23      23
      22      23      23      22      23      23      22      23      23      22
      23      23      22      23      23      22      23      23      22      23
      23      22      23      23      22      23      23      22      23      23
      22      23      23      22      23      23      22      23      23      22
      23      23      22      23      23      22      23      23      22      23
      23      22      23      23      22      23      23      22      23      23
      22      23      23      22      23      23      22      23      23      22
      23      23      22      23      23      22      23      23      22      23
      23      22      23      23      22      23      23      22      23      23
      22      23      23      22      23      23      22      23      23      22
      23      23      22      23      23      22      23      23      22      23
      23      22      23      23      22      23      23      22      23      23
      22      23      23      22      23      23      22      23      23      22
      23      23      22      23      23      22      23      23      22      23
      23      22      23      23      22      23      23      22      23      23
      22      23      23      22      23      23      22      23      23      22
      23      23      22      23      23      22      23      23      22      23
      23      22      23      23      22      23      23      22      23      23
      22      23      23      22      23      23      22      23      23      22
      23      23      22      23      23      22      23      23      22      23
      23      22      23      23      22      23      23      22      23      23
      22      23      23      22      23      23      22      23      23      22
      23      23      22      23      23      22      23      23      22      23
      23      22      23      23      22      23      23      22      23      23
      22      23      23      22      23      23      22      23      23      22
      23      23      22      23      23      22      23      23      22      23
      23      22      23      23      22      23      23      22      23      23
      22      23      23      22      23      23      22      23      23      22
      23      23      22      23      23      22      23      23      22      23
      23      22      23      23      22      23      23      22      23      23
      22      23      23      22      23      23      22      23      23      22
      23      23      22      23      23      22      23      23      22      23
      23      22      23      23      22      23      23      22      23      23
      22      23      23      22      23      23      22      23      23      22
      23      23      22      23      23      22      23      23      22      23
      23      22      23      23      22      23      23      22      23      23
      22      23      23      22      23      23      22      23      23      22
      23      23      22      23      23      22      23      23      22      23
      23      22      23      23      22      23      23      22      23      23
      22      23      23      22      23      23      22      23      23      22
      23      23      22      23      23      22      23      23      22      23
      23      22      23      23      22      23      23      22      23      23
      22      23      23      22      23      23      22      23      23      22
      23      23      22      23      23      22      23      23      22      23
      23      22      23      23      22      23      23      22      23      23
      22      23      23      22      23      23      22      23      23      22
      23      23      22      23      23      22      23      23      22      23
      23      22      23      23      22      23      23      22      23      23
      22      23      23      22      23      23      22      23      23      22
      23      23      22      23      23      22      23      23      22      23
      23      22      23      23      22      23      23      22      23      23
      22      23      23      22      23      23      22      23      23      22
      23      23      22      23      23      22      23      23      22      23
      23      22      23      23      22      23      23      22      23      23
      22      23      23      22      23      23      22      23      23      22
      23      23      22      23      23      22      23      23      22      23
      23      22      23      23      22      23      23      22      23      23
      22      23      23      22      23      23      22      23      23      22
      23      23      22      23      23      22      23      23      22      23
      23      22      23      23      22      23      23      22      23      23
      22      23      23      22      23      23      22      23      23      22
      23      23      22      23      23      22      23      23      22      23
      23      22      23      23      22      23      23      22      23      23
      22      23      23      22      23      23      22      23      23      22
      23      23      22      23      23      22      23      23      22      23
      23      22      23      23      22      23      23      22      23      23
      22      23      23      22      23      23      22      23      23      22
      23      23      22      23      23      22      23      23      22      23
      23      22      23      23      22      23      23      22      23      23
      22      23      23      22      23      23      22      23      23      22
      23      23      22      23      23      22      23      23      22      23
      23      22      23      23      22      23      23      22      23      23
      22      23      23      22      23      23      22      23      23      22
      23      23      22      23      23      22      23      23      22      23
      23      22      23      23      22      23      23      22      23      23
      22      23      23      22      23      23      22      23      23      22
      23      23      22      23      23      22      23      23      22      23
      23      22      23      23      22      23      23      22      23      23
      22      23      23      22      23      23      22      23      23      22
      23      23      22      23      23      22      23      23      22      23
      23      22      23      23      22      23      23      22      23      23
      22      23      23      22      23      23      22      23      23      22
      23      23      22      23      23      22      23      23      22      23
      23      22      23      23      22      23      23      22      23      23
      22      23      23      22      23      23      22      23      23      22
      23      23      22      23      23      22      23      23      22      23
      23      22      23      23      22      23      23      22      23      23
      22      23      23      22      23      23      22      23      23      22
      23      23      22      23      23      22      23      23      22      23
      23      22      23      23      22      23      23      22      23      23
      22      23      23      22      23      23      22      23      23      22
      23      23      22      23      23      22      23      23      22      23
      23      22      23      23      22      23      23      22      23      23
      22      23      23      22      23      23      22      23      23      22
      23      23      22      23      23      22      23      23      22      23
      23      22      23      23      22      23      23      22      23      23
      22      23      23      22      23      23      22      23      23      22
      23      23      22      23      23      22      23      23      22      23
      23      22      23      23      22      23      23      22      23      23
      22      23      23      22      23      23      22      23      23      22
      23      23      22      23      23      22      23      23      22      23
      23      22      23      23      22      23      23      22      23      23
      22      23      23      22      23      23      22      23      23      22
      23      23      22      23      23      22      23      23      22      23
      23      22      23      23      22      23      23      22      23      23
      22      23      23      22      23      23      22      23      23      22
      23      23      22      23      23      22      23      23      22      23
      23      22      23      23      22      23      23      22      23      23
      22      23      23      22      23      23      22      23      23      22
      23      23      22      23      23      22      23      23      22      23
      23      22      23      23      22      23      23      22      23      23
      22      23      23      22      23      23      22      23      23      22
      23      23      22      23      23      22      23      23      22      23
      23      22      23      23      22      23      23      22      23      23
      22      23      23      22      23      23      22      23      23      22
      23      23      22      23      23      22      23      23      22      23
      23      22      23      23      22      23      23      22      23      23
      22      23      23      22      23      23      22      23      23      22
      23      23      22      23      23      22      23      23      22      23
      23      22      23      23      22      23      23      22      23      23
      22      23      23      22      23      23      22      23      23      22
      23      23      22      23      23      22      23      23      22      23
      23      22      23      23      22      23      23      22      23      23
      22      23      23      22      23      23      22      23      23      22
      23      23      22      23      23      22      23      23      22      23
      23      22      23      23      22      23      23      22      23      23
      22      23      23      22      23      23      22      23      23      22
      23      23      22      23      23      22      23      23      22      23
      23      22      23      23      22      23      23      22      23      23
      22      23      23      22      23      23      22      23      23      22
      23      23      22      23      23      22      23      23      22      23
      23      22      23      23      22      23      23      22      23      23
      22      23      23      22      23      23      22      23      23      22
      23      23      22      23      23      22      23      23      22      23
      23      22      23      23      22      23      23      22      23      23
      22      23      23      22      23      23      22      23      23      22
      23      23      22      23      23      22      23      23      22      23
      23      22      23      23      22      23      23      22      23      23
      22      23      23      22      23      23      22      23      23      22
      23      23      22      23      23      22      23      23      22      23
      23      22      23      23      22      23      23      22      23      23
      22      23      23      22      23      23      22      23      23      22
      23      23      22      23      23      22      23      23      22      23
      23      22      23      23      22      23      23      22      23      23
      22      23      23      22      23      23      22      23      23      22
      23      23      22      23      23      22      23      23      22      23
      23      22      23      23      22      23      23      22      23      23
      22      23      23      22      23      23      22      23      23      22
      23      23      22      23      23      22      23      23      22      23
      23      22      23      23      22      23      23      22      23      23
      22      23      23      22      23      23      22      23      23      22
      23      23      22      23      23      22      23      23      22      23
      23      22      23      23      22      23      23      22      23      23
      22      23      23      22      23      23      22      23      23      22
      23      23      22      23      23      22      23      23      22      23
      23      22      23      23      22      23      23      22      23      23
      22      23      23      22      23      23      22      23      23      22
      23      23      22      23      23      22      23      23      22      23
      23      22      23      23      22      23      23      22      23      23
      22      23      23      22      23      23      22      23      23      22
      23      23      22      23      23      22      23      23      22      23
      23      22      23      23      22      23      23      22      23      23
      22      23      23      22      23      23      22      23      23      22
      23      23      22      23      23      22      23      23      22      23
      23      22      23      23      22      23      23      22      23      23
      22      23      23      22      23      23      22      23      23      22
      23      23      22      23      23      22      23      23      22      23
      23      22      23      23      22      23      23      22      23      23
      22      23      23      22      23      23      22      23      23      22
      23      23      22      23      23      22      23      23      22      23
      23      22      23      23      22      23      23      22      23      23
      22      23      23      22      23      23      22      23      23      22
      23      23      22      23      23      22      23      23      22      23
      23      22      23      23      22      23      23      22      23      23
      22      23      23      22      23      23      22      23      23      22
      23      23      22      23      23      22      23      23      22      23
      23      22      23      23      22      23      23      22      23      23
      22      23      23      22      23      23      22      23      23      22
      23      23      22      23      23      22      23      23      22      23
      23      22      23      23      22      23      23      22      23      23
      22      23      23      22      23      23      22      23      23      22
      23      23      22      23      23      22      23      23      22      23
      23      22      23      23      22      23      23      22      23      23
      22      23      23      22      23      23      22      23      23      22
      23      23      22      23      23      22      23      23      22      23
      23      22      23      23      22      23      23      22      23      23
      22      23      23      22      23      23      22      23      23      22
      23      23      22      23      23      22      23      23      22      23
      23      22      23      23      22      23      23      22      23      23
      22      23      23      22      23      23      22      23      23      22
      23      23      22      23      23      22      23      23      22      23
      23      22      23      23      22      23      23      22      23      23
      22      23      23      22      23      23      22      23      23      22
      23      23      22      23      23      22      23      23      22      23
      23      22      23      23      22      23      23      22      23      23
      22      23      23      22      23      23      22      23      23      22
      23      23      22      23      23      22      23      23      22      23
      23      22      23      23      22      23      23      22      23      23
      22      23      23      22      23      23      22      23      23      22
      23      23      22      23      23      22      23      23      22      23
      23      22      23      23      22      23      23      22      23      23
      22      23      23      22      23      23      22      23      23      22
      23      23      22      23      23      22      23      23      22      23
      23      22      23      23      22      23      23      22      23      23
      22      23      23      22      23      23      22      23      23      22
      23      23      22      23      23      22      23      23      22      23
      23      22      23      23      22      23      23      22      23      23
      22      23      23      22      23      23      22      23      23      22
      23      23      22      23      23      22      23      23      22      23
      23      22      23      23      22      23      23      22      23      23
      22      23      23      22      23      23      22      23      23      22
      23      23      22      23      23      22      23      23      22      23
      23      22      23      23      22      23      23      22      23      23
      22      23      23      22      23      23      22      23      23      22
      23      23      22      23      23      22      23      23      22      23
      23      22      23      23      22      23      23      22      23      23
      22      23      23      22      23      23      22      23      23      22
      23      23      22      23      23      22      23      23      22      23
      23      22      23      23      22      23      23      22      23      23
      22      23      23      22      23      23      22      23      23      22
      23      23      22      23      23      22      23      23      22      23
      23      22      23      23      22      23      23      22      23      23
      22      23      23      22      23      23      22      23      23      22
      23      23      22      23      23      22      23      23      22      23
      23      22      23      23      22      23      23      22      23      23
      22      23      23      22      23      23      22      23      23      22
      23      23      22      23      23      22      23      23      22      23
      23      22      23      23      22      23      23      22      23      23
      22      23      23      22      23      23      22      23      23      22
      23      23      22      23      23      22      23      23      22      23
      23      22      23      23      22      23      23      22      23      23
      22      23      23      22      23      23      22      23      23      22
      23      23      22      23      23      22      23      23      22      23
      23      22      23      23      22      23      23      22      23      23
      22      23      23      22      23      23      22      23      23      22
      23      23      22      23      23      22      23      23      22      23
      23      22      23      23      22      23      23      22      23      23
      22      23      23      22      23      23      22      23      23      22
      23      23      22      23      23      22      23      23      22      23
      23      22      23      23      22      23      23      22      23      23
      22      23      23      22      23      23      22      23      23      22
      23      23      22      23      23      22      23      23      22      23
      23      22      23      23      22      23      23      22      23      23
      22      23      23      22      23      23      22      23      23      22
      23      23      22      23      23      22      23      23      22      23
      23      22      23      23      22      23      23      22      23      23
      22      23      23      22      23      23      22      23      23      22
      23      23      22      23      23      22      23      23      22      23
      23      22      23      23      22      23      23      22      23      23
      22      23      23      22      23      23      22      23      23      22
      23      23      22      23      23      22      23      23      22      23
      23      22      23      23      22      23      23      22      23      23
      22      23      23      22      23      23      22      23      23      22
      23      23      22      23      23      22      23      23      22      23
      23      22      23      23      22      23      23      22      23      23
      22      23      23      22      23      23      22      23      23      22
      23      23      22      23      23      22      23      23      22      23
      23      22      23      23      22      23      23      22      23      23
      22      23      23      22      23      23      22      23      23      22
      23      23      22      23      23      22      23      23      22      23
      23      22      23      23      22      23      23      22      23      23
      22      23      23      22      23      23      22      23      23      22
      23      23      22      23      23      22      23      23      22      23
      23      22      23      23      22      23      23      22      23      23
      22      23      23      22      23      23      22      23      23      22
      23      23      22      23      23      22      23      23      22      23
      23      22      23      23      22      23      23      22      23      23
      22      23      23      22      23      23      22      23      23      22
      23      23      22      23      23      22      23      23      22      23
      23      22      23      23      22      23      23      22      23      23
      22      23      23      22      23      23      22      23      23      22
      23      23      22      23      23      22      23      23      22      23
      23      22      23      23      22      23      23      22      23      23
      22      23      23      22      23      23      22      23      23      22
      23      23      22      23      23      22      23      23      22      23
      23      22      23      23      22      23      23      22      23      23
      22      23      23      22      23      23      22      23      23      22
      23      23      22      23      23      22      23      23      22      23
      23      22      23      23      22      23      23      22      23      23
      22      23      23      22      23      23      22      23      23      22
      23      23      22      23      23      22      23      23      22      23
      23      22      23      23      22      23      23      22      23      23
      22      23      23      22      23      23      22      23      23      22
      23      23      22      23      23      22      23      23      22      23
      23      22      23      23      22      23      23      22      23      23
      22      23      23      22      23      23      22      23      23      22
      23      23      22      23      23      22      23      23      22      23
      23      22      23      23      22      23      23      22      23      23
      22      23      23      22      23      23      22      23      23      22
      23      23      22      23      23      22      23      23      22      23
      23      22      23      23      22      23      23      22      23      23
      22      23      23      22      23      23      22      23      23      22
      23      23      22      23      23      22      23      23      22      23
      23      22      23      23      22      23      23      22      23      23
      22      23      23      22      23      23      22      23      23      22
      23      23      22      23      23      22      23      23      22      23
      23      22      23      23      22      23      23      22      23      23
      22      23      23      22      23      23      22      23      23      22
      23      23      22      23      23      22      23      23      22      23
      23      22      23      23      22      23      23      22      23      23
      22      23      23      22      23      23      22      23      23      22
      23      23      22      23      23      22      23      23      22      23
      23      22      23      23      22      23      23      22      23      23
      22      23      23      22      23      23      22      23      23      22
      23      23      22      23      23      22      23      23      22      23
      23      22      23      23      22      23      23      22      23      23
      22      23      23      22      23      23      22      23      23      22
      23      23      22      23      23      22      23      23      22      23
      23      22      23      23      22      23      23      22      23      23
      22      23      23      22      23      23      22      23      23      22
      23      23      22      23      23      22      23      23      22      23
      23      22      23      23      22      23      23      22      23      23
      22      23      23      22      23      23      22      23      23      22
      23      23      22      23      23      22      23      23      22      23
      23      22      23      23      22      23      23      22      23      23
      22      23      23      22      23      23      22      23      23      22
      23      23      22      23      23      22      23      23      22      23
      23      22      23      23      22      23      23      22      23      23
      22      23      23      22      23      23      22      23      23      22
      23      23      22      23      23      22      23      23      22      23
      23      22      23      23      22      23      23      22      23      23
      22      23      23      22      23      23      22      23      23      22
      23      23      22      23      23      22      23      23      22      23
      23      22      23      23      22      23      23      22      23      23
      22      23      23      22      23      23      22      23      23      22
      23      23      22      23      23      22      23      23      22      23
      23      22      23      23      22      23      23      22      23      23
      22      23      23      22      23      23      22      23      23      22
      23      23      22      23      23      22      23      23      22      23
      23      22      23      23      22      23      23      22      23      23
      22      23      23      22      23      23      22      23      23      22
      23      23      22      23      23      22      23      23      22      23
      23      22      23      23      22      23      23      22      23      23
      22      23      23      22      23      23      22      23      23      22
      23      23      22      23      23      22      23      23      22      23
      23      22      23      23      22      23      23      22      23      23
      22      23      23      22      23      23      22      23      23      22
      23      23      22      23      23      22      23      23      22      23
      23      22      23      23      22      23      23      22      23      23
      22      23      23      22      23      23      22      23      23      22
      23      23      22      23      23      22      23      23      22      23
      23      22      23      23      22      23      23      22      23      23
      22      23      23      22      23      23      22      23      23      22
      23      23      22      23      23      22      23      23      22      23
      23      22      23      23      22      23      23      22      23      23
      22      23      23      22      23      23      22      23      23      22
      23      23      22      23      23      22      23      23      22      23
      23      22      23      23      22      23      23      22      23      23
      22      23      23      22      23      23      22      23      23      22
      23      23      22      23      23      22      23      23      22      23
      23      22      23      23      22      23      23      22      23      23
      22      23      23      22      23      23      22      23      23      22
      23      23      22      23      23      22      23      23      22      23
      23      22      23      23      22      23      23      22      23      23
      22      23      23      22      23      23      22      23      23      22
      23      23      22      23      23      22      23      23      22      23
      23      22      23      23      22      23      23      22      23      23
      22      23      23      22      23      23      22      23      23      22
      23      23      22      23      23      22      23      23      22      23
      23      22      23      23      22      23      23      22      23      23
      22      23      23      22      23      23      22      23      23      22
      23      23      22      23      23      22      23      23      22      23
      23      22      23      23      22      23      23      22      23      23
      22      23      23      22      23      23      22      23      23      22
      23      23      22      23      23      22      23      23      22      23
      23      22      23      23      22      23      23      22      23      23
      22      23      23      22      23      23      22      23      23      22
      23      23      22      23      23      22      23      23      22      23
      23      22      23      23      22      23      23      22      23      23
      22      23      23      22      23      23      22      23      23      22
      23      23      22      23      23      22      23      23      22      23
      23      22      23      23      22      23      23      22      23      23
      22      23      23      22      23      23      22      23      23      22
      23      23      22      23      23      22      23      23      22      23
      23      22      23      23      22      23      23      22      23      23
      22      23      23      22      23      23      22      23      23      22
      23      23      22      23      23      22      23      23      22      23
      23      22      23      23      22      23      23      22      23      23
      22      23      23      22      23      23      22      23      23      22
      23      23      22      23      23      22      23      23      22      23
      23      22      23      23      22      23      23      22      23      23
      22      23      23      22      23      23      22      23      23      22
      23      23      22      23      23      22      23      23      22      23
      23      22      23      23      22      23      23      22      23      23
      22      23      23      22      23      23      22      23      23      22
      23      23      22      23      23      22      23      23      22      23
      23      22      23      23      22      23      23      22      23      23
      22      23      23      22      23      23      22      23      23      22
      23      23      22      23      23      22      23      23      22      23
      23      22      23      23      22      23      23      22      23      23
      22      23      23      22      23      23      22      23      23      22
      23      23      22      23      23      22      23      23      22      23
      23      22      23      23      22      23      23      22      23      23
      22      23      23      22      23      23      22      23      23      22
      23      23      22      23      23      22      23      23      22      23
      23      22      23      23      22      23      23      22      23      23
      22      23      23      22      23      23      22      23      23      22
      23      23      22      23      23      22      23      23      22      23
      23      22      23      23      22      23      23      22      23      23
      22      23      23      22      23      23      22      23      23      22
      23      23      22      23      23      22      23      23      22      23
      23      22      23      23      22      23      23      22      23      23
      22      23      23      22      23      23      22      23      23      22
      23      23      22      23      23      22      23      23      22      23
      23      22      23      23      22      23      23      22      23      23
      22      23      23      22      23      23      22      23      23      22
      23      23      22      23      23      22      23      23      22      23
      23      22      23      23      22      23      23      22      23      23
      22      23      23      22      23      23      22      23      23      22
      23      23      22      23      23      22      23      23      22      23
      23      22      23      23      22      23      23      22      23      23
      22      23      23      22      23      23      22      23      23      22
      23      23      22      23      23      22      23      23      22      23
      23      22      23      23      22      23      23      22      23      23
      22      23      23      22      23      23      22      23      23      22
      23      23      22      23      23      22      23      23      22      23
      23      22      23      23      22      23      23      22      23      23
      22      23      23      22      23      23      22      23      23      22
```
