## Supplementary material for "The Role of ATP in the RNA Translocation Mechanism of SARS-CoV-2 NSP13 Helicase": Parameter and starting files for simulation: nsp13_cov_2_atp_rna.solv.prmtop (part 12 of 31)

```
  111670  111673  111676  111679  111682  111685  111688  111691  111694  111697
  111700  111703  111706  111709  111712  111715  111718  111721  111724  111727
  111730  111733  111736  111739  111742  111745  111748  111751  111754  111757
  111760  111763  111766  111769  111772  111775  111778  111781  111784  111787
  111790  111793  111796  111799  111802  111805  111808  111811  111814  111817
  111820  111823  111826  111829  111832  111835  111838  111841  111844  111847
  111850  111853  111856  111859  111862  111865  111868  111871  111874  111877
  111880  111883  111886  111889  111892  111895  111898  111901  111904  111907
  111910  111913  111916  111919  111922  111925  111928  111931  111934  111937
  111940  111943  111946  111949  111952  111955  111958  111961  111964  111967
  111970  111973  111976  111979  111982  111985  111988  111991  111994  111997
  112000  112003  112006  112009  112012  112015  112018  112021  112024  112027
  112030  112033  112036  112039  112042  112045  112048  112051  112054  112057
  112060  112063  112066  112069  112072  112075  112078  112081  112084  112087
  112090  112093  112096  112099  112102  112105  112108  112111  112114  112117
  112120  112123  112126  112129  112132  112135  112138  112141  112144  112147
  112150  112153  112156  112159  112162  112165  112168  112171  112174  112177
  112180  112183  112186  112189  112192  112195  112198  112201  112204  112207
  112210  112213  112216  112219  112222  112225  112228  112231  112234  112237
  112240  112243  112246  112249  112252  112255  112258  112261  112264  112267
  112270  112273  112276  112279  112282  112285  112288  112291  112294  112297
  112300  112303  112306  112309  112312  112315  112318  112321  112324  112327
  112330  112333  112336  112339  112342  112345  112348  112351  112354  112357
  112360  112363  112366  112369  112372  112375  112378  112381  112384  112387
  112390  112393  112396  112399  112402  112405  112408  112411  112414  112417
  112420  112423  112426  112429  112432  112435  112438  112441  112444  112447
  112450  112453  112456  112459  112462  112465  112468  112471  112474  112477
  112480  112483  112486  112489  112492  112495  112498  112501  112504  112507
  112510  112513  112516  112519  112522  112525  112528  112531  112534  112537
  112540  112543  112546  112549  112552  112555  112558  112561  112564  112567
  112570  112573  112576  112579  112582  112585  112588  112591  112594  112597
  112600  112603  112606  112609  112612  112615  112618  112621  112624  112627
  112630  112633  112636  112639  112642  112645  112648  112651  112654  112657
  112660  112663  112666  112669  112672  112675  112678  112681  112684  112687
  112690  112693  112696  112699  112702  112705  112708  112711  112714  112717
  112720  112723  112726  112729  112732  112735  112738  112741  112744  112747
  112750  112753  112756  112759  112762  112765  112768  112771  112774  112777
  112780  112783  112786  112789  112792  112795  112798  112801  112804  112807
  112810  112813  112816  112819  112822  112825  112828  112831  112834  112837
  112840  112843  112846  112849  112852  112855  112858  112861  112864  112867
  112870  112873  112876  112879  112882  112885  112888  112891  112894  112897
  112900  112903  112906  112909  112912  112915  112918  112921  112924  112927
  112930  112933  112936  112939  112942  112945  112948  112951  112954  112957
  112960  112963  112966  112969  112972  112975  112978  112981  112984  112987
  112990  112993  112996  112999  113002  113005  113008  113011  113014  113017
  113020  113023  113026  113029  113032  113035  113038  113041  113044  113047
  113050  113053  113056  113059  113062  113065  113068  113071  113074  113077
  113080  113083  113086  113089  113092  113095  113098  113101  113104  113107
  113110  113113  113116  113119  113122  113125  113128  113131  113134  113137
  113140  113143  113146  113149  113152  113155  113158  113161  113164  113167
  113170  113173  113176  113179  113182  113185  113188  113191  113194  113197
  113200  113203  113206  113209  113212  113215  113218  113221  113224  113227
  113230  113233  113236  113239  113242  113245  113248  113251  113254  113257
  113260  113263  113266  113269  113272  113275  113278  113281  113284  113287
  113290  113293  113296  113299  113302  113305  113308  113311  113314  113317
  113320  113323  113326  113329  113332  113335  113338  113341  113344  113347
  113350  113353  113356  113359  113362  113365  113368  113371  113374  113377
  113380  113383  113386  113389  113392  113395  113398  113401  113404  113407
  113410  113413  113416  113419  113422  113425  113428  113431  113434  113437
  113440  113443  113446  113449  113452  113455  113458  113461  113464  113467
  113470  113473  113476  113479  113482  113485  113488  113491  113494  113497
  113500  113503  113506  113509  113512  113515  113518  113521  113524  113527
  113530  113533  113536  113539  113542  113545  113548  113551  113554  113557
  113560  113563  113566  113569  113572  113575  113578  113581  113584  113587
  113590  113593  113596  113599  113602  113605  113608  113611  113614  113617
  113620  113623  113626  113629  113632  113635  113638  113641  113644  113647
  113650  113653  113656  113659  113662  113665  113668  113671  113674  113677
  113680  113683  113686  113689  113692  113695  113698  113701  113704  113707
  113710  113713  113716  113719  113722  113725  113728  113731  113734  113737
  113740  113743  113746  113749  113752  113755  113758  113761  113764  113767
  113770  113773  113776  113779  113782  113785  113788  113791  113794  113797
  113800  113803  113806  113809  113812  113815  113818  113821  113824  113827
  113830  113833  113836  113839  113842  113845  113848  113851  113854  113857
  113860  113863  113866  113869  113872  113875  113878  113881  113884  113887
  113890  113893  113896  113899  113902  113905  113908  113911  113914  113917
  113920  113923  113926  113929  113932  113935  113938  113941  113944  113947
  113950  113953  113956  113959  113962  113965  113968  113971  113974  113977
  113980  113983  113986  113989  113992  113995  113998  114001  114004  114007
  114010  114013  114016  114019  114022  114025  114028  114031  114034  114037
  114040  114043  114046  114049  114052  114055  114058  114061  114064  114067
  114070  114073  114076  114079  114082  114085  114088  114091  114094  114097
  114100  114103  114106  114109  114112  114115  114118  114121  114124  114127
  114130  114133  114136  114139  114142  114145  114148  114151  114154  114157
  114160  114163  114166  114169  114172  114175  114178  114181  114184  114187
  114190  114193  114196  114199  114202  114205  114208  114211  114214  114217
  114220  114223  114226  114229  114232  114235  114238  114241  114244  114247
  114250  114253  114256  114259  114262  114265  114268  114271  114274  114277
  114280  114283  114286  114289  114292  114295  114298  114301  114304  114307
  114310  114313  114316  114319  114322  114325  114328  114331  114334  114337
  114340  114343  114346  114349  114352  114355  114358  114361  114364  114367
  114370  114373  114376  114379  114382  114385  114388  114391  114394  114397
  114400  114403  114406  114409  114412  114415  114418  114421  114424  114427
  114430  114433  114436  114439  114442  114445  114448  114451  114454  114457
  114460  114463  114466  114469  114472  114475  114478  114481  114484  114487
  114490  114493  114496  114499  114502  114505  114508  114511  114514  114517
  114520  114523  114526  114529  114532  114535  114538  114541  114544  114547
  114550  114553  114556  114559  114562  114565  114568  114571  114574  114577
  114580  114583  114586  114589  114592  114595  114598  114601  114604  114607
  114610  114613  114616  114619  114622  114625  114628  114631  114634  114637
  114640  114643  114646  114649  114652  114655  114658  114661  114664  114667
  114670  114673  114676  114679  114682  114685  114688  114691  114694  114697
  114700  114703  114706  114709  114712  114715  114718  114721  114724  114727
  114730  114733  114736  114739  114742  114745  114748  114751  114754  114757
  114760  114763  114766  114769  114772  114775  114778  114781  114784  114787
  114790  114793  114796  114799  114802  114805  114808  114811  114814  114817
  114820  114823  114826  114829  114832  114835  114838  114841  114844  114847
  114850  114853  114856  114859  114862  114865  114868  114871  114874  114877
  114880  114883  114886  114889  114892  114895  114898  114901  114904  114907
  114910  114913  114916  114919  114922  114925  114928  114931  114934  114937
  114940  114943  114946  114949  114952  114955  114958  114961  114964  114967
  114970  114973  114976  114979  114982  114985  114988  114991  114994  114997
  115000  115003  115006  115009  115012  115015  115018  115021  115024  115027
  115030  115033  115036  115039  115042  115045  115048  115051  115054  115057
  115060  115063  115066  115069  115072  115075  115078  115081  115084  115087
  115090  115093  115096  115099  115102  115105  115108  115111  115114  115117
  115120  115123  115126  115129  115132  115135  115138  115141  115144  115147
  115150  115153  115156  115159  115162  115165  115168  115171  115174  115177
  115180  115183  115186  115189  115192  115195  115198  115201  115204  115207
  115210  115213  115216  115219  115222  115225  115228  115231  115234  115237
  115240  115243  115246  115249  115252  115255  115258  115261  115264  115267
  115270  115273  115276  115279  115282  115285  115288  115291  115294  115297
  115300  115303  115306  115309  115312  115315  115318  115321  115324  115327
  115330  115333  115336  115339  115342  115345  115348  115351  115354  115357
  115360  115363  115366  115369  115372  115375  115378  115381  115384  115387
  115390  115393  115396  115399  115402  115405  115408  115411  115414  115417
  115420  115423  115426  115429  115432  115435  115438  115441  115444  115447
  115450  115453  115456  115459  115462  115465  115468  115471  115474  115477
  115480  115483  115486  115489  115492  115495  115498  115501  115504  115507
  115510  115513  115516  115519  115522  115525  115528  115531  115534  115537
  115540  115543  115546  115549  115552  115555  115558  115561  115564  115567
  115570  115573  115576  115579  115582  115585  115588  115591  115594  115597
  115600  115603  115606  115609  115612  115615  115618  115621  115624  115627
  115630  115633  115636  115639  115642  115645  115648  115651  115654  115657
  115660  115663  115666  115669  115672  115675  115678  115681  115684  115687
  115690  115693  115696  115699  115702  115705  115708  115711  115714  115717
  115720  115723  115726  115729  115732  115735  115738  115741  115744  115747
  115750  115753  115756  115759  115762  115765  115768  115771  115774  115777
  115780  115783  115786  115789  115792  115795  115798  115801  115804  115807
  115810  115813  115816  115819  115822  115825  115828  115831  115834  115837
  115840  115843  115846  115849  115852  115855  115858  115861  115864  115867
  115870  115873  115876  115879  115882  115885  115888  115891  115894  115897
  115900  115903  115906  115909  115912  115915  115918  115921  115924  115927
  115930  115933  115936  115939  115942  115945  115948  115951  115954  115957
  115960  115963  115966  115969  115972  115975  115978  115981  115984  115987
  115990  115993  115996  115999  116002  116005  116008  116011  116014  116017
  116020  116023  116026  116029  116032  116035  116038  116041  116044  116047
  116050  116053  116056  116059  116062  116065  116068  116071  116074  116077
  116080  116083  116086  116089  116092  116095  116098  116101  116104  116107
  116110  116113  116116  116119  116122  116125  116128  116131  116134  116137
  116140  116143  116146  116149  116152  116155  116158  116161  116164  116167
  116170  116173  116176  116179  116182  116185  116188  116191  116194  116197
  116200  116203  116206  116209  116212  116215  116218  116221  116224  116227
  116230  116233  116236  116239  116242  116245  116248  116251  116254  116257
  116260  116263  116266  116269  116272  116275  116278  116281  116284  116287
  116290  116293  116296  116299  116302  116305  116308  116311  116314  116317
  116320  116323  116326  116329  116332  116335  116338  116341  116344  116347
  116350  116353  116356  116359  116362  116365  116368  116371  116374  116377
  116380  116383  116386  116389  116392  116395  116398  116401  116404  116407
  116410  116413  116416  116419  116422  116425  116428  116431  116434  116437
  116440  116443  116446  116449  116452  116455  116458  116461  116464  116467
  116470  116473  116476  116479  116482  116485  116488  116491  116494  116497
  116500  116503  116506  116509  116512  116515  116518  116521  116524  116527
  116530  116533  116536  116539  116542  116545  116548  116551  116554  116557
  116560  116563  116566  116569  116572  116575  116578  116581  116584  116587
  116590  116593  116596  116599  116602  116605  116608  116611  116614  116617
  116620  116623  116626  116629  116632  116635  116638  116641  116644  116647
  116650  116653  116656  116659  116662  116665  116668  116671  116674  116677
  116680  116683  116686  116689  116692  116695  116698  116701  116704  116707
  116710  116713  116716  116719  116722  116725  116728  116731  116734  116737
  116740  116743  116746  116749  116752  116755  116758  116761  116764  116767
  116770  116773  116776  116779  116782  116785  116788  116791  116794  116797
  116800  116803  116806  116809  116812  116815  116818  116821  116824  116827
  116830  116833  116836  116839  116842  116845  116848  116851  116854  116857
  116860  116863  116866  116869  116872  116875  116878  116881  116884  116887
  116890  116893  116896  116899  116902  116905  116908  116911  116914  116917
  116920  116923  116926  116929  116932  116935  116938  116941  116944  116947
  116950  116953  116956  116959  116962  116965  116968  116971  116974  116977
  116980  116983  116986  116989  116992  116995  116998  117001  117004  117007
  117010  117013  117016  117019  117022  117025  117028  117031  117034  117037
  117040  117043  117046  117049  117052  117055  117058  117061  117064  117067
  117070  117073  117076  117079  117082  117085  117088  117091  117094  117097
  117100  117103  117106  117109  117112  117115  117118  117121  117124  117127
  117130  117133  117136  117139  117142  117145  117148  117151  117154  117157
  117160  117163  117166  117169  117172  117175  117178  117181  117184  117187
  117190  117193  117196  117199  117202  117205  117208  117211  117214  117217
  117220  117223  117226  117229  117232  117235  117238  117241  117244  117247
  117250  117253  117256  117259  117262  117265  117268  117271  117274  117277
  117280  117283  117286  117289  117292  117295  117298  117301  117304  117307
  117310  117313  117316  117319  117322  117325  117328  117331  117334  117337
  117340  117343  117346  117349  117352  117355  117358  117361  117364  117367
  117370  117373  117376  117379  117382  117385  117388  117391  117394  117397
  117400  117403  117406  117409  117412  117415  117418  117421  117424  117427
  117430  117433  117436  117439  117442  117445  117448  117451  117454  117457
  117460  117463  117466  117469  117472  117475  117478  117481  117484  117487
  117490  117493  117496  117499  117502  117505  117508  117511  117514  117517
  117520  117523  117526  117529  117532  117535  117538  117541  117544  117547
  117550  117553  117556  117559  117562  117565  117568  117571  117574  117577
  117580  117583  117586  117589  117592  117595  117598  117601  117604  117607
  117610  117613  117616  117619  117622  117625  117628  117631  117634  117637
  117640  117643  117646  117649  117652  117655  117658  117661  117664  117667
  117670  117673  117676  117679  117682  117685  117688  117691  117694  117697
  117700  117703  117706  117709  117712  117715  117718  117721  117724  117727
  117730  117733  117736  117739  117742  117745  117748  117751  117754  117757
  117760  117763  117766  117769  117772  117775  117778  117781  117784  117787
  117790  117793  117796  117799  117802  117805  117808  117811  117814  117817
  117820  117823  117826  117829  117832  117835  117838  117841  117844  117847
  117850  117853  117856  117859  117862  117865  117868  117871  117874  117877
  117880  117883  117886  117889  117892  117895  117898  117901  117904  117907
  117910  117913  117916  117919  117922  117925  117928  117931  117934  117937
  117940  117943  117946  117949  117952  117955  117958  117961  117964  117967
  117970  117973  117976  117979  117982  117985  117988  117991  117994  117997
  118000  118003  118006  118009  118012  118015  118018  118021  118024  118027
  118030  118033  118036  118039  118042  118045  118048  118051  118054  118057
  118060  118063  118066  118069  118072  118075  118078  118081  118084  118087
  118090  118093  118096  118099  118102  118105  118108  118111  118114  118117
  118120  118123  118126  118129  118132  118135  118138  118141  118144  118147
  118150  118153  118156  118159  118162  118165  118168  118171  118174  118177
  118180  118183  118186  118189  118192  118195  118198  118201  118204  118207
  118210  118213  118216  118219  118222  118225  118228  118231  118234  118237
  118240  118243  118246  118249  118252  118255  118258  118261  118264  118267
  118270  118273  118276  118279  118282  118285  118288  118291  118294  118297
  118300  118303  118306  118309  118312  118315  118318  118321  118324  118327
  118330  118333  118336  118339  118342  118345  118348  118351  118354  118357
  118360  118363  118366  118369  118372  118375  118378  118381  118384  118387
  118390  118393  118396  118399  118402  118405  118408  118411  118414  118417
  118420  118423  118426  118429  118432  118435  118438  118441  118444  118447
  118450  118453  118456  118459  118462  118465  118468  118471  118474  118477
  118480  118483  118486  118489  118492  118495  118498  118501  118504  118507
  118510  118513  118516  118519  118522  118525  118528  118531  118534  118537
  118540  118543  118546  118549  118552  118555  118558  118561  118564  118567
  118570  118573  118576  118579  118582  118585  118588  118591  118594  118597
  118600  118603  118606  118609  118612  118615  118618  118621  118624  118627
  118630  118633  118636  118639  118642  118645  118648  118651  118654  118657
  118660  118663  118666  118669  118672  118675  118678  118681  118684  118687
  118690  118693  118696  118699  118702  118705  118708  118711  118714  118717
  118720  118723  118726  118729  118732  118735  118738  118741  118744  118747
  118750  118753  118756  118759  118762  118765  118768  118771  118774  118777
  118780  118783  118786  118789  118792  118795  118798  118801  118804  118807
  118810  118813  118816  118819  118822  118825  118828  118831  118834  118837
  118840  118843  118846  118849  118852  118855  118858  118861  118864  118867
  118870  118873  118876  118879  118882  118885  118888  118891  118894  118897
  118900  118903  118906  118909  118912  118915  118918  118921  118924  118927
  118930  118933  118936  118939  118942  118945  118948  118951  118954  118957
  118960  118963  118966  118969  118972  118975  118978  118981  118984  118987
  118990  118993  118996  118999  119002  119005  119008  119011  119014  119017
  119020  119023  119026  119029  119032  119035  119038  119041  119044  119047
  119050  119053  119056  119059  119062  119065  119068  119071  119074  119077
  119080  119083  119086  119089  119092  119095  119098  119101  119104  119107
  119110  119113  119116  119119  119122  119125  119128  119131  119134  119137
  119140  119143  119146  119149  119152  119155  119158  119161  119164  119167
  119170  119173  119176  119179  119182  119185  119188  119191  119194  119197
  119200  119203  119206  119209  119212  119215  119218  119221  119224  119227
  119230  119233  119236  119239  119242  119245  119248  119251  119254  119257
  119260  119263  119266  119269  119272  119275  119278  119281  119284  119287
  119290  119293  119296  119299  119302  119305  119308  119311  119314  119317
  119320  119323  119326  119329  119332  119335  119338  119341  119344  119347
  119350  119353  119356  119359  119362  119365  119368  119371  119374  119377
  119380  119383  119386  119389  119392  119395  119398  119401  119404  119407
  119410  119413  119416  119419  119422  119425  119428  119431  119434  119437
  119440  119443  119446  119449  119452  119455  119458  119461  119464  119467
  119470  119473  119476  119479  119482  119485  119488  119491  119494  119497
  119500  119503  119506  119509  119512  119515  119518  119521  119524  119527
  119530  119533  119536  119539  119542  119545  119548  119551  119554  119557
  119560  119563  119566  119569  119572  119575  119578  119581  119584  119587
  119590  119593  119596  119599  119602  119605  119608  119611  119614  119617
  119620  119623  119626  119629  119632  119635  119638  119641  119644  119647
  119650  119653  119656  119659  119662  119665  119668  119671  119674  119677
  119680  119683  119686  119689  119692  119695  119698  119701  119704  119707
  119710  119713  119716  119719  119722  119725  119728  119731  119734  119737
  119740  119743  119746  119749  119752  119755  119758  119761  119764  119767
  119770  119773  119776  119779  119782  119785  119788  119791  119794  119797
  119800  119803  119806  119809  119812  119815  119818  119821  119824  119827
  119830  119833  119836  119839  119842  119845  119848  119851  119854  119857
  119860  119863  119866  119869  119872  119875  119878  119881  119884  119887
  119890  119893  119896  119899  119902  119905  119908  119911  119914  119917
  119920  119923  119926  119929  119932  119935  119938  119941  119944  119947
  119950  119953  119956  119959  119962  119965  119968  119971  119974  119977
  119980  119983  119986  119989  119992  119995  119998  120001  120004  120007
  120010  120013  120016  120019  120022  120025  120028  120031  120034  120037
  120040  120043  120046  120049  120052  120055  120058  120061  120064  120067
  120070  120073  120076  120079  120082  120085  120088  120091  120094  120097
  120100  120103  120106  120109  120112  120115  120118  120121  120124  120127
  120130  120133  120136  120139  120142  120145  120148  120151  120154  120157
  120160  120163  120166  120169  120172  120175  120178  120181  120184  120187
  120190  120193  120196  120199  120202  120205  120208  120211  120214  120217
  120220  120223  120226  120229  120232  120235  120238  120241  120244  120247
  120250  120253  120256  120259  120262  120265  120268  120271  120274  120277
  120280  120283  120286  120289  120292  120295  120298  120301  120304  120307
  120310  120313  120316  120319  120322  120325  120328  120331  120334  120337
  120340  120343  120346  120349  120352  120355  120358  120361  120364  120367
  120370  120373  120376  120379  120382  120385  120388  120391  120394  120397
  120400  120403  120406  120409  120412  120415  120418  120421  120424  120427
  120430  120433  120436  120439  120442  120445  120448  120451  120454  120457
  120460  120463  120466  120469  120472  120475  120478  120481  120484  120487
  120490  120493  120496  120499  120502  120505  120508  120511  120514  120517
  120520  120523  120526  120529  120532  120535  120538  120541  120544  120547
  120550  120553  120556  120559  120562  120565  120568  120571  120574  120577
  120580  120583  120586  120589  120592  120595  120598  120601  120604  120607
  120610  120613  120616  120619  120622  120625  120628  120631  120634  120637
  120640  120643  120646  120649  120652  120655  120658  120661  120664  120667
  120670  120673  120676  120679  120682  120685  120688  120691  120694  120697
  120700  120703  120706  120709  120712  120715  120718  120721  120724  120727
  120730  120733  120736  120739  120742  120745  120748  120751  120754  120757
  120760  120763  120766  120769  120772  120775  120778  120781  120784  120787
  120790  120793  120796  120799  120802  120805  120808  120811  120814  120817
  120820  120823  120826  120829  120832  120835  120838  120841  120844  120847
  120850  120853  120856  120859  120862  120865  120868  120871  120874  120877
  120880  120883  120886  120889  120892  120895  120898  120901  120904  120907
  120910  120913  120916  120919  120922  120925  120928  120931  120934  120937
  120940  120943  120946  120949  120952  120955  120958  120961  120964  120967
  120970  120973  120976  120979  120982  120985  120988  120991  120994  120997
  121000  121003  121006  121009  121012  121015  121018  121021  121024  121027
  121030  121033  121036  121039  121042  121045  121048  121051  121054  121057
  121060  121063  121066  121069  121072  121075  121078  121081  121084  121087
  121090  121093  121096  121099  121102  121105  121108  121111  121114  121117
  121120  121123  121126  121129  121132  121135  121138  121141  121144  121147
  121150  121153  121156  121159  121162  121165  121168  121171  121174  121177
  121180  121183  121186  121189  121192  121195  121198  121201  121204  121207
  121210  121213  121216  121219  121222  121225  121228  121231  121234  121237
  121240  121243  121246  121249  121252  121255  121258  121261  121264  121267
  121270  121273  121276  121279  121282  121285  121288  121291  121294  121297
  121300  121303  121306  121309  121312  121315  121318  121321  121324  121327
  121330  121333  121336  121339  121342  121345  121348  121351  121354  121357
  121360  121363  121366  121369  121372  121375  121378  121381  121384  121387
  121390  121393  121396  121399  121402  121405  121408  121411  121414  121417
  121420  121423  121426  121429  121432  121435  121438  121441  121444  121447
  121450  121453  121456  121459  121462  121465  121468  121471  121474  121477
  121480  121483  121486  121489  121492  121495  121498  121501  121504  121507
  121510  121513  121516  121519  121522  121525  121528  121531  121534  121537
  121540  121543  121546  121549  121552  121555  121558  121561  121564  121567
  121570  121573  121576  121579  121582  121585  121588  121591  121594  121597
  121600  121603  121606  121609  121612  121615  121618  121621  121624  121627
  121630  121633  121636  121639  121642  121645  121648  121651  121654  121657
  121660  121663  121666  121669  121672  121675  121678  121681  121684  121687
  121690  121693  121696  121699  121702  121705  121708  121711  121714  121717
  121720  121723  121726  121729  121732  121735  121738  121741  121744  121747
  121750  121753  121756  121759  121762  121765  121768  121771  121774  121777
  121780  121783  121786  121789  121792  121795  121798  121801  121804  121807
  121810  121813  121816  121819  121822  121825  121828  121831  121834  121837
  121840  121843  121846  121849  121852  121855  121858  121861  121864  121867
  121870  121873  121876  121879  121882  121885  121888  121891  121894  121897
  121900  121903  121906  121909  121912  121915  121918  121921  121924  121927
  121930  121933  121936  121939  121942  121945  121948  121951  121954  121957
  121960  121963  121966  121969  121972  121975  121978  121981  121984  121987
  121990  121993  121996  121999  122002  122005  122008  122011  122014  122017
  122020  122023  122026  122029  122032  122035  122038  122041  122044  122047
  122050  122053  122056  122059  122062  122065  122068  122071  122074  122077
  122080  122083  122086  122089  122092  122095  122098  122101  122104  122107
  122110  122113  122116  122119  122122  122125  122128  122131  122134  122137
  122140  122143  122146  122149  122152  122155  122158  122161  122164  122167
  122170  122173  122176  122179  122182  122185  122188  122191  122194  122197
  122200  122203  122206  122209  122212  122215  122218  122221  122224  122227
  122230  122233  122236  122239  122242  122245  122248  122251  122254  122257
  122260  122263  122266  122269  122272  122275  122278  122281  122284  122287
  122290  122293  122296  122299  122302  122305  122308  122311  122314  122317
  122320  122323  122326  122329  122332  122335  122338  122341  122344  122347
  122350  122353  122356  122359  122362  122365  122368  122371  122374  122377
  122380  122383  122386  122389  122392  122395  122398  122401  122404  122407
  122410  122413  122416  122419  122422  122425  122428  122431  122434  122437
  122440  122443  122446  122449  122452  122455  122458  122461  122464  122467
  122470  122473  122476  122479  122482  122485  122488  122491  122494  122497
  122500  122503  122506  122509  122512  122515  122518  122521  122524  122527
  122530  122533  122536  122539  122542  122545  122548  122551  122554  122557
  122560  122563  122566  122569  122572  122575  122578  122581  122584  122587
  122590  122593  122596  122599  122602  122605  122608  122611  122614  122617
  122620  122623  122626  122629  122632  122635  122638  122641  122644  122647
  122650  122653  122656  122659  122662  122665  122668  122671  122674  122677
  122680  122683  122686  122689  122692  122695  122698  122701  122704  122707
  122710  122713  122716  122719  122722  122725  122728  122731  122734  122737
  122740  122743  122746  122749  122752  122755  122758  122761  122764  122767
  122770  122773  122776  122779  122782  122785  122788  122791  122794  122797
  122800  122803  122806  122809  122812  122815  122818  122821  122824  122827
  122830  122833  122836  122839  122842  122845  122848  122851  122854  122857
  122860  122863  122866  122869  122872  122875  122878  122881  122884  122887
  122890  122893  122896  122899  122902  122905  122908  122911  122914  122917
  122920  122923  122926  122929  122932  122935  122938  122941  122944  122947
  122950  122953  122956  122959  122962  122965  122968  122971  122974  122977
  122980  122983  122986  122989  122992  122995  122998  123001  123004  123007
  123010  123013  123016  123019  123022  123025  123028  123031  123034  123037
  123040  123043  123046  123049  123052  123055  123058  123061  123064  123067
  123070  123073  123076  123079  123082  123085  123088  123091  123094  123097
  123100  123103  123106  123109  123112  123115  123118  123121  123124  123127
  123130  123133  123136  123139  123142  123145  123148  123151  123154  123157
  123160  123163  123166  123169  123172  123175  123178  123181  123184  123187
  123190  123193  123196  123199  123202  123205  123208  123211  123214  123217
  123220  123223  123226  123229  123232  123235  123238  123241  123244  123247
  123250  123253  123256  123259  123262  123265  123268  123271  123274  123277
  123280  123283  123286  123289  123292  123295  123298  123301  123304  123307
  123310  123313  123316  123319  123322  123325  123328  123331  123334  123337
  123340  123343  123346  123349  123352  123355  123358  123361  123364  123367
  123370  123373  123376  123379  123382  123385  123388  123391  123394  123397
  123400  123403  123406  123409  123412  123415  123418  123421  123424  123427
  123430  123433  123436  123439  123442  123445  123448  123451  123454  123457
  123460  123463  123466  123469  123472  123475  123478  123481  123484  123487
  123490  123493  123496  123499  123502  123505  123508  123511  123514  123517
  123520  123523  123526  123529  123532  123535  123538  123541  123544  123547
  123550  123553  123556  123559  123562  123565  123568  123571  123574  123577
  123580  123583  123586  123589  123592  123595  123598  123601  123604  123607
  123610  123613  123616  123619  123622  123625  123628  123631  123634  123637
  123640  123643  123646  123649  123652  123655  123658  123661  123664  123667
  123670  123673  123676  123679  123682  123685  123688  123691  123694  123697
  123700  123703  123706  123709  123712  123715  123718  123721  123724  123727
  123730  123733  123736  123739  123742  123745  123748  123751  123754  123757
  123760  123763  123766  123769  123772  123775  123778  123781  123784  123787
  123790  123793  123796  123799  123802  123805  123808  123811  123814  123817
  123820  123823  123826  123829  123832  123835  123838  123841  123844  123847
  123850  123853  123856  123859  123862  123865  123868  123871  123874  123877
  123880  123883  123886  123889  123892  123895  123898  123901  123904  123907
  123910  123913  123916  123919  123922  123925  123928  123931  123934  123937
  123940  123943  123946  123949  123952  123955  123958  123961  123964  123967
  123970  123973  123976  123979  123982  123985  123988  123991  123994  123997
  124000  124003  124006  124009  124012  124015  124018  124021  124024  124027
  124030  124033  124036  124039  124042  124045  124048  124051  124054  124057
  124060  124063  124066  124069  124072  124075  124078  124081  124084  124087
  124090  124093  124096  124099  124102  124105  124108  124111  124114  124117
  124120  124123  124126  124129  124132  124135  124138  124141  124144  124147
  124150  124153  124156  124159  124162  124165  124168  124171  124174  124177
  124180  124183  124186  124189  124192  124195  124198  124201  124204  124207
  124210  124213  124216  124219  124222  124225  124228  124231  124234  124237
  124240  124243  124246  124249  124252  124255  124258  124261  124264  124267
  124270  124273  124276  124279  124282  124285  124288  124291  124294  124297
  124300  124303  124306  124309  124312  124315  124318  124321  124324  124327
  124330  124333  124336  124339  124342  124345  124348  124351  124354  124357
  124360  124363  124366  124369  124372  124375  124378  124381  124384  124387
  124390  124393  124396  124399  124402  124405  124408  124411  124414  124417
  124420  124423  124426  124429  124432  124435  124438  124441  124444  124447
  124450  124453  124456  124459  124462  124465  124468  124471  124474  124477
  124480  124483  124486  124489  124492  124495  124498  124501  124504  124507
  124510  124513  124516  124519  124522  124525  124528  124531  124534  124537
  124540  124543  124546  124549  124552  124555  124558  124561  124564  124567
  124570  124573  124576  124579  124582  124585  124588  124591  124594  124597
  124600  124603  124606  124609  124612  124615  124618  124621  124624  124627
  124630  124633  124636  124639  124642  124645  124648  124651  124654  124657
  124660  124663  124666  124669  124672  124675  124678  124681  124684  124687
  124690  124693  124696  124699  124702  124705  124708  124711  124714  124717
  124720  124723  124726  124729  124732  124735  124738  124741  124744  124747
  124750  124753  124756  124759  124762  124765  124768  124771  124774  124777
  124780  124783  124786  124789  124792  124795  124798  124801  124804  124807
  124810  124813  124816  124819  124822  124825  124828  124831  124834  124837
  124840  124843  124846  124849  124852  124855  124858  124861  124864  124867
  124870  124873  124876  124879  124882  124885  124888  124891  124894  124897
  124900  124903  124906  124909  124912  124915  124918  124921  124924  124927
  124930  124933  124936  124939  124942  124945  124948  124951  124954  124957
  124960  124963  124966  124969  124972  124975  124978  124981  124984  124987
  124990  124993  124996  124999  125002  125005  125008  125011  125014  125017
  125020  125023  125026  125029  125032  125035  125038  125041  125044  125047
  125050  125053  125056  125059  125062  125065  125068  125071  125074  125077
  125080  125083  125086  125089  125092  125095  125098  125101  125104  125107
  125110  125113  125116  125119  125122  125125  125128  125131  125134  125137
  125140  125143  125146  125149  125152  125155  125158  125161  125164  125167
  125170  125173  125176  125179  125182  125185  125188  125191  125194  125197
  125200  125203  125206  125209  125212  125215  125218  125221  125224  125227
  125230  125233  125236  125239  125242  125245  125248  125251  125254  125257
  125260  125263  125266  125269  125272  125275  125278  125281  125284  125287
  125290  125293  125296  125299  125302  125305  125308  125311  125314  125317
  125320  125323  125326  125329  125332  125335  125338  125341  125344  125347
  125350  125353  125356  125359  125362  125365  125368  125371  125374  125377
  125380  125383  125386  125389  125392  125395  125398  125401  125404  125407
  125410  125413  125416  125419  125422  125425  125428  125431  125434  125437
  125440  125443  125446  125449  125452  125455  125458  125461  125464  125467
  125470  125473  125476  125479  125482  125485  125488  125491  125494  125497
  125500  125503  125506  125509  125512  125515  125518  125521  125524  125527
  125530  125533  125536  125539  125542  125545  125548  125551  125554  125557
  125560  125563  125566  125569  125572  125575  125578  125581  125584  125587
  125590  125593  125596  125599  125602  125605  125608  125611  125614  125617
  125620  125623  125626  125629  125632  125635  125638  125641  125644  125647
  125650  125653  125656  125659  125662  125665  125668  125671  125674  125677
  125680  125683  125686  125689  125692  125695  125698  125701  125704  125707
  125710  125713  125716  125719  125722  125725  125728  125731  125734  125737
  125740  125743  125746  125749  125752  125755  125758  125761  125764  125767
  125770  125773  125776  125779  125782  125785  125788  125791  125794  125797
  125800  125803  125806  125809  125812  125815  125818  125821  125824  125827
  125830  125833  125836  125839  125842  125845  125848  125851  125854  125857
  125860  125863  125866  125869  125872  125875  125878  125881  125884  125887
  125890  125893  125896  125899  125902  125905  125908  125911  125914  125917
  125920  125923  125926  125929  125932  125935  125938  125941  125944  125947
  125950  125953  125956  125959  125962  125965  125968  125971  125974  125977
  125980  125983  125986  125989  125992  125995  125998  126001  126004  126007
  126010  126013  126016  126019  126022  126025  126028  126031  126034  126037
  126040  126043  126046  126049  126052  126055  126058  126061  126064  126067
  126070  126073  126076  126079  126082  126085  126088  126091  126094  126097
  126100  126103  126106  126109  126112  126115  126118  126121  126124  126127
  126130  126133  126136  126139  126142  126145  126148  126151  126154  126157
  126160  126163  126166  126169  126172  126175  126178  126181  126184  126187
  126190  126193  126196  126199  126202  126205  126208  126211  126214  126217
  126220  126223  126226  126229  126232  126235  126238  126241  126244  126247
  126250  126253  126256  126259  126262  126265  126268  126271  126274  126277
  126280  126283  126286  126289  126292  126295  126298  126301  126304  126307
  126310  126313  126316  126319  126322  126325  126328  126331  126334  126337
  126340  126343  126346  126349  126352  126355  126358  126361  126364  126367
  126370  126373  126376  126379  126382  126385  126388  126391  126394  126397
  126400  126403  126406  126409  126412  126415  126418  126421  126424  126427
  126430  126433  126436  126439  126442  126445  126448  126451  126454  126457
  126460  126463  126466  126469  126472  126475  126478  126481  126484  126487
  126490  126493  126496  126499  126502  126505  126508  126511  126514  126517
  126520  126523  126526  126529  126532  126535  126538  126541  126544  126547
  126550  126553  126556  126559  126562  126565  126568  126571  126574  126577
  126580  126583  126586  126589  126592  126595  126598  126601  126604  126607
  126610  126613  126616  126619  126622  126625  126628  126631  126634  126637
  126640  126643  126646  126649  126652  126655  126658  126661  126664  126667
  126670  126673  126676  126679  126682  126685  126688  126691  126694  126697
  126700  126703  126706  126709  126712  126715  126718  126721  126724  126727
  126730  126733  126736  126739  126742  126745  126748  126751  126754  126757
  126760  126763  126766  126769  126772  126775  126778  126781  126784  126787
  126790  126793  126796  126799  126802  126805  126808  126811  126814  126817
  126820  126823  126826  126829  126832  126835  126838  126841  126844  126847
  126850  126853  126856  126859  126862  126865  126868  126871  126874  126877
  126880  126883  126886  126889  126892  126895  126898  126901  126904  126907
  126910  126913  126916  126919  126922  126925  126928  126931  126934  126937
  126940  126943  126946  126949  126952  126955  126958  126961  126964  126967
  126970  126973  126976  126979  126982  126985  126988  126991  126994  126997
  127000  127003  127006  127009  127012  127015  127018  127021  127024  127027
  127030  127033  127036  127039  127042  127045  127048  127051  127054  127057
  127060  127063  127066  127069  127072  127075  127078  127081  127084  127087
  127090  127093  127096  127099  127102  127105  127108  127111  127114  127117
  127120  127123  127126  127129  127132  127135  127138  127141  127144  127147
  127150  127153  127156  127159  127162  127165  127168  127171  127174  127177
  127180  127183  127186  127189  127192  127195  127198  127201  127204  127207
  127210  127213  127216  127219  127222  127225  127228  127231  127234  127237
  127240  127243  127246  127249  127252  127255  127258  127261  127264  127267
  127270  127273  127276  127279  127282  127285  127288  127291  127294  127297
  127300  127303  127306  127309  127312  127315  127318  127321  127324  127327
  127330  127333  127336  127339  127342  127345  127348  127351  127354  127357
  127360  127363  127366  127369  127372  127375  127378  127381  127384  127387
  127390  127393  127396  127399  127402  127405  127408  127411  127414  127417
  127420  127423  127426  127429  127432  127435  127438  127441  127444  127447
  127450  127453  127456  127459  127462  127465  127468  127471  127474  127477
  127480  127483  127486  127489  127492  127495  127498  127501  127504  127507
  127510  127513  127516  127519  127522  127525  127528  127531  127534  127537
  127540  127543  127546  127549  127552  127555  127558  127561  127564  127567
  127570  127573  127576  127579  127582  127585  127588  127591  127594  127597
  127600  127603  127606  127609  127612  127615  127618  127621  127624  127627
  127630  127633  127636  127639  127642  127645  127648  127651  127654  127657
  127660  127663  127666  127669  127672  127675  127678  127681  127684  127687
  127690  127693  127696  127699  127702  127705  127708  127711  127714  127717
  127720  127723  127726  127729  127732  127735  127738  127741  127744  127747
  127750  127753  127756  127759  127762  127765  127768  127771  127774  127777
  127780  127783  127786  127789  127792  127795  127798  127801  127804  127807
  127810  127813  127816  127819  127822  127825  127828  127831  127834  127837
  127840  127843  127846  127849  127852  127855  127858  127861  127864  127867
  127870  127873  127876  127879  127882  127885  127888  127891  127894  127897
  127900  127903  127906  127909  127912  127915  127918  127921  127924  127927
  127930  127933  127936  127939  127942  127945  127948  127951  127954  127957
  127960  127963  127966  127969  127972  127975  127978  127981  127984  127987
  127990  127993  127996  127999  128002  128005  128008  128011  128014  128017
  128020  128023  128026  128029  128032  128035  128038  128041  128044  128047
  128050  128053  128056  128059  128062  128065  128068  128071  128074  128077
  128080  128083  128086  128089  128092  128095  128098  128101  128104  128107
  128110  128113  128116  128119  128122  128125  128128  128131  128134  128137
  128140  128143  128146  128149  128152  128155  128158  128161  128164  128167
  128170  128173  128176  128179  128182  128185  128188  128191  128194  128197
  128200  128203  128206  128209  128212  128215  128218  128221  128224  128227
  128230  128233  128236  128239  128242  128245  128248  128251  128254  128257
  128260  128263  128266  128269  128272  128275  128278  128281  128284  128287
  128290  128293  128296  128299  128302  128305  128308  128311  128314  128317
  128320  128323  128326  128329  128332  128335  128338  128341  128344  128347
  128350  128353  128356  128359  128362  128365  128368  128371  128374  128377
  128380  128383  128386  128389  128392  128395  128398  128401  128404  128407
  128410  128413  128416  128419  128422  128425  128428  128431  128434  128437
  128440  128443  128446  128449  128452  128455  128458  128461  128464  128467
  128470  128473  128476  128479  128482  128485  128488  128491  128494  128497
  128500  128503  128506  128509  128512  128515  128518  128521  128524  128527
  128530  128533  128536  128539  128542  128545  128548  128551  128554  128557
  128560  128563  128566  128569  128572  128575  128578  128581  128584  128587
  128590  128593  128596  128599  128602  128605  128608  128611  128614  128617
  128620  128623  128626  128629  128632  128635  128638  128641  128644  128647
  128650  128653  128656  128659  128662  128665  128668  128671  128674  128677
  128680  128683  128686  128689  128692  128695  128698  128701  128704  128707
  128710  128713  128716  128719  128722  128725  128728  128731  128734  128737
  128740  128743  128746  128749  128752  128755  128758  128761  128764  128767
  128770  128773  128776  128779  128782  128785  128788  128791  128794  128797
  128800  128803  128806  128809  128812  128815  128818  128821  128824  128827
  128830  128833  128836  128839  128842  128845  128848  128851  128854  128857
  128860  128863  128866  128869  128872  128875  128878  128881  128884  128887
  128890  128893  128896  128899  128902  128905  128908  128911  128914  128917
  128920  128923  128926  128929  128932  128935  128938  128941  128944  128947
  128950  128953  128956  128959  128962  128965  128968  128971  128974  128977
  128980  128983  128986  128989  128992  128995  128998  129001  129004  129007
  129010  129013  129016  129019  129022  129025  129028  129031  129034  129037
  129040  129043  129046  129049  129052  129055  129058  129061  129064  129067
  129070  129073  129076  129079  129082  129085  129088  129091  129094  129097
  129100  129103  129106  129109  129112  129115  129118  129121  129124  129127
  129130  129133  129136  129139  129142  129145  129148  129151  129154  129157
  129160  129163  129166  129169  129172  129175  129178  129181  129184  129187
  129190  129193  129196  129199  129202  129205  129208  129211  129214  129217
  129220  129223  129226  129229  129232  129235  129238  129241  129244  129247
  129250  129253  129256  129259  129262  129265  129268  129271  129274  129277
  129280  129283  129286  129289  129292  129295  129298  129301  129304  129307
  129310  129313  129316  129319  129322  129325  129328  129331  129334  129337
  129340  129343  129346  129349  129352  129355  129358  129361  129364  129367
  129370  129373  129376  129379  129382  129385  129388  129391  129394  129397
  129400  129403  129406  129409  129412  129415  129418  129421  129424  129427
  129430  129433  129436  129439  129442  129445  129448  129451  129454  129457
  129460  129463  129466  129469  129472  129475  129478  129481  129484  129487
  129490  129493  129496  129499  129502  129505  129508  129511  129514  129517
  129520  129523  129526  129529  129532  129535  129538  129541  129544  129547
  129550  129553  129556  129559  129562  129565  129568  129571  129574  129577
  129580  129583  129586  129589  129592  129595  129598  129601  129604  129607
  129610  129613  129616  129619  129622  129625  129628  129631  129634  129637
  129640  129643  129646  129649  129652  129655  129658  129661  129664  129667
  129670  129673  129676  129679  129682  129685  129688  129691  129694  129697
  129700  129703  129706  129709  129712  129715  129718  129721  129724  129727
  129730  129733  129736  129739  129742  129745  129748  129751  129754  129757
  129760  129763  129766  129769  129772  129775  129778  129781  129784  129787
  129790  129793  129796  129799  129802  129805  129808  129811  129814  129817
  129820  129823  129826  129829  129832  129835  129838  129841  129844  129847
  129850  129853  129856  129859  129862  129865  129868  129871  129874  129877
  129880  129883  129886  129889  129892  129895  129898  129901  129904  129907
  129910  129913  129916  129919  129922  129925  129928  129931  129934  129937
  129940  129943  129946  129949  129952  129955  129958  129961  129964  129967
  129970  129973  129976  129979  129982  129985  129988  129991  129994  129997
  130000  130003  130006  130009  130012  130015  130018  130021  130024  130027
  130030  130033  130036  130039  130042  130045  130048  130051  130054  130057
  130060  130063  130066  130069  130072  130075  130078  130081  130084  130087
  130090  130093  130096  130099  130102  130105  130108  130111  130114  130117
  130120  130123  130126  130129  130132  130135  130138  130141  130144  130147
  130150  130153  130156  130159  130162  130165  130168  130171  130174  130177
  130180  130183  130186  130189  130192  130195  130198  130201  130204  130207
  130210  130213  130216  130219  130222  130225  130228  130231  130234  130237
  130240  130243  130246  130249  130252  130255  130258  130261  130264  130267
  130270  130273  130276  130279  130282  130285  130288  130291  130294  130297
  130300  130303  130306  130309  130312  130315  130318  130321  130324  130327
  130330  130333  130336  130339  130342  130345  130348  130351  130354  130357
  130360  130363  130366  130369  130372  130375  130378  130381  130384  130387
  130390  130393  130396  130399  130402  130405  130408  130411  130414  130417
  130420  130423  130426  130429  130432  130435  130438  130441  130444  130447
  130450  130453  130456  130459  130462  130465  130468  130471  130474  130477
  130480  130483  130486  130489  130492  130495  130498  130501  130504  130507
  130510  130513  130516  130519  130522  130525  130528  130531  130534  130537
  130540  130543  130546  130549  130552  130555  130558  130561  130564  130567
  130570  130573  130576  130579  130582  130585  130588  130591  130594  130597
  130600  130603  130606  130609  130612  130615  130618  130621  130624  130627
  130630  130633  130636  130639  130642  130645  130648  130651  130654  130657
  130660  130663  130666  130669  130672  130675  130678  130681  130684  130687
  130690  130693  130696  130699  130702  130705  130708  130711  130714  130717
  130720  130723  130726  130729  130732  130735  130738  130741  130744  130747
  130750  130753  130756  130759  130762  130765  130768  130771  130774  130777
  130780  130783  130786  130789  130792  130795  130798  130801  130804  130807
  130810  130813  130816  130819  130822  130825  130828  130831  130834  130837
  130840  130843  130846  130849  130852  130855  130858  130861  130864  130867
  130870  130873  130876  130879  130882  130885  130888  130891  130894  130897
  130900  130903  130906  130909  130912  130915  130918  130921  130924  130927
  130930  130933  130936  130939  130942  130945  130948  130951  130954  130957
  130960  130963  130966  130969  130972  130975  130978  130981  130984  130987
  130990  130993  130996  130999  131002  131005  131008  131011  131014  131017
  131020  131023  131026  131029  131032  131035  131038  131041  131044  131047
  131050  131053  131056  131059  131062  131065  131068  131071  131074  131077
  131080  131083  131086  131089  131092  131095  131098  131101  131104  131107
  131110  131113  131116  131119  131122  131125  131128  131131  131134  131137
  131140  131143  131146  131149  131152  131155  131158  131161  131164  131167
  131170  131173  131176  131179  131182  131185  131188  131191  131194  131197
  131200  131203  131206  131209  131212  131215  131218  131221  131224  131227
  131230  131233  131236  131239  131242  131245  131248  131251  131254  131257
  131260  131263  131266  131269  131272  131275  131278  131281  131284  131287
  131290  131293  131296  131299  131302  131305  131308  131311  131314  131317
  131320  131323  131326  131329  131332  131335  131338  131341  131344  131347
  131350  131353  131356  131359  131362  131365  131368  131371  131374  131377
  131380  131383  131386  131389  131392  131395  131398  131401  131404  131407
  131410  131413  131416  131419  131422  131425  131428  131431  131434  131437
  131440  131443  131446  131449  131452  131455  131458  131461  131464  131467
  131470  131473  131476  131479  131482  131485  131488  131491  131494  131497
  131500  131503  131506  131509  131512  131515  131518  131521  131524  131527
  131530  131533  131536  131539  131542  131545  131548  131551  131554  131557
  131560  131563  131566  131569  131572  131575  131578  131581  131584  131587
  131590  131593  131596  131599  131602  131605  131608  131611  131614  131617
  131620  131623  131626  131629  131632  131635  131638  131641  131644  131647
  131650  131653  131656  131659  131662  131665  131668  131671  131674  131677
  131680  131683  131686  131689  131692  131695  131698  131701  131704  131707
  131710  131713  131716  131719  131722  131725  131728  131731  131734  131737
  131740  131743  131746  131749  131752  131755  131758  131761  131764  131767
  131770  131773  131776  131779  131782  131785  131788  131791  131794  131797
  131800  131803  131806  131809  131812  131815  131818  131821  131824  131827
  131830  131833  131836  131839  131842  131845  131848  131851  131854  131857
  131860  131863  131866  131869  131872  131875  131878  131881  131884  131887
  131890  131893  131896  131899  131902  131905  131908  131911  131914  131917
  131920  131923  131926  131929  131932  131935  131938  131941  131944  131947
  131950  131953  131956  131959  131962  131965  131968  131971  131974  131977
  131980  131983  131986  131989  131992  131995  131998  132001  132004  132007
  132010  132013  132016  132019  132022  132025  132028  132031  132034  132037
  132040  132043  132046  132049  132052  132055  132058  132061  132064  132067
  132070  132073  132076  132079  132082  132085  132088  132091  132094  132097
  132100  132103  132106  132109  132112  132115  132118  132121  132124  132127
  132130  132133  132136  132139  132142  132145  132148  132151  132154  132157
  132160  132163  132166  132169  132172  132175  132178  132181  132184  132187
  132190  132193  132196  132199  132202  132205  132208  132211  132214  132217
  132220  132223  132226  132229  132232  132235  132238  132241  132244  132247
  132250  132253  132256  132259  132262  132265  132268  132271  132274  132277
  132280  132283  132286  132289  132292  132295  132298  132301  132304  132307
  132310  132313  132316  132319  132322  132325  132328  132331  132334  132337
  132340  132343  132346  132349  132352  132355  132358  132361  132364  132367
  132370  132373  132376  132379  132382  132385  132388  132391  132394  132397
  132400  132403  132406  132409  132412  132415  132418  132421  132424  132427
  132430  132433  132436  132439  132442  132445  132448  132451  132454  132457
  132460  132463  132466  132469  132472  132475  132478  132481  132484  132487
  132490  132493  132496  132499  132502  132505  132508  132511  132514  132517
  132520  132523  132526  132529  132532  132535  132538  132541  132544  132547
  132550  132553  132556  132559  132562  132565  132568  132571  132574  132577
  132580  132583  132586  132589  132592  132595  132598  132601  132604  132607
  132610  132613  132616  132619  132622  132625  132628  132631  132634  132637
  132640  132643  132646  132649  132652  132655  132658  132661  132664  132667
  132670  132673  132676  132679  132682  132685  132688  132691  132694  132697
  132700  132703  132706  132709  132712  132715  132718  132721  132724  132727
  132730  132733  132736  132739  132742  132745  132748  132751  132754  132757
  132760  132763  132766  132769  132772  132775  132778  132781  132784  132787
  132790  132793  132796  132799  132802  132805  132808  132811  132814  132817
  132820  132823  132826  132829  132832  132835  132838  132841  132844  132847
  132850  132853  132856  132859  132862  132865  132868  132871  132874  132877
  132880  132883  132886  132889  132892  132895  132898  132901  132904  132907
  132910  132913  132916  132919  132922  132925  132928  132931  132934  132937
  132940  132943  132946  132949  132952  132955  132958  132961  132964  132967
  132970  132973  132976  132979  132982  132985  132988  132991  132994  132997
  133000  133003  133006  133009  133012  133015  133018  133021  133024  133027
  133030  133033  133036  133039  133042  133045  133048  133051  133054  133057
  133060  133063  133066  133069  133072  133075  133078  133081  133084  133087
  133090  133093  133096  133099  133102  133105  133108  133111  133114  133117
  133120  133123  133126  133129  133132  133135  133138  133141  133144  133147
  133150  133153  133156  133159  133162  133165  133168  133171  133174  133177
  133180  133183  133186  133189  133192  133195  133198  133201  133204  133207
  133210  133213  133216  133219  133222  133225  133228  133231  133234  133237
  133240  133243  133246  133249  133252  133255  133258  133261  133264  133267
  133270  133273  133276  133279  133282  133285  133288  133291  133294  133297
  133300  133303  133306  133309  133312  133315  133318  133321  133324  133327
  133330  133333  133336  133339  133342  133345  133348  133351  133354  133357
  133360  133363  133366  133369  133372  133375  133378  133381  133384  133387
  133390  133393  133396  133399  133402  133405  133408  133411  133414  133417
  133420  133423  133426  133429  133432  133435  133438  133441  133444  133447
  133450  133453  133456  133459  133462  133465  133468  133471  133474  133477
  133480  133483  133486  133489  133492  133495  133498  133501  133504  133507
  133510  133513  133516  133519  133522  133525  133528  133531  133534  133537
  133540  133543  133546  133549  133552  133555  133558  133561  133564  133567
  133570  133573  133576  133579  133582  133585  133588  133591  133594  133597
  133600  133603  133606  133609  133612  133615  133618  133621  133624  133627
  133630  133633  133636  133639  133642  133645  133648  133651  133654  133657
  133660  133663  133666  133669  133672  133675  133678  133681  133684  133687
  133690  133693  133696  133699  133702  133705  133708  133711  133714  133717
  133720  133723  133726  133729  133732  133735  133738  133741  133744  133747
  133750  133753  133756  133759  133762  133765  133768  133771  133774  133777
  133780  133783  133786  133789  133792  133795  133798  133801  133804  133807
  133810  133813  133816  133819  133822  133825  133828  133831  133834  133837
  133840  133843  133846  133849  133852  133855  133858  133861  133864  133867
  133870  133873  133876  133879  133882  133885  133888  133891  133894  133897
  133900  133903  133906  133909  133912  133915  133918  133921  133924  133927
  133930  133933  133936  133939  133942  133945  133948  133951  133954  133957
  133960  133963  133966  133969  133972  133975  133978  133981  133984  133987
  133990  133993  133996  133999  134002  134005  134008  134011  134014  134017
  134020  134023  134026  134029  134032  134035  134038  134041  134044  134047
  134050  134053  134056  134059  134062  134065  134068  134071  134074  134077
  134080  134083  134086  134089  134092  134095  134098  134101  134104  134107
  134110  134113  134116  134119  134122  134125  134128  134131  134134  134137
  134140  134143  134146  134149  134152  134155  134158  134161  134164  134167
  134170  134173  134176  134179  134182  134185  134188  134191  134194  134197
  134200  134203  134206  134209  134212  134215  134218  134221  134224  134227
  134230  134233  134236  134239  134242  134245  134248  134251  134254  134257
  134260  134263  134266  134269  134272  134275  134278  134281  134284  134287
  134290  134293  134296  134299  134302  134305  134308  134311  134314  134317
  134320  134323  134326  134329  134332  134335  134338  134341  134344  134347
  134350  134353  134356  134359  134362  134365  134368  134371  134374  134377
  134380  134383  134386  134389  134392  134395  134398  134401  134404  134407
  134410  134413  134416  134419  134422  134425  134428  134431  134434  134437
  134440  134443  134446  134449  134452  134455  134458  134461  134464  134467
  134470  134473  134476  134479  134482  134485  134488  134491  134494  134497
  134500  134503  134506  134509  134512  134515  134518  134521  134524  134527
  134530  134533  134536  134539  134542  134545  134548  134551  134554  134557
  134560  134563  134566  134569  134572  134575  134578  134581  134584  134587
  134590  134593  134596  134599  134602  134605  134608  134611  134614  134617
  134620  134623  134626  134629  134632  134635  134638  134641  134644  134647
  134650  134653  134656  134659  134662  134665  134668  134671  134674  134677
  134680  134683  134686  134689  134692  134695  134698  134701  134704  134707
  134710  134713  134716  134719  134722  134725  134728  134731  134734  134737
  134740  134743  134746  134749  134752  134755  134758  134761  134764  134767
  134770  134773  134776  134779  134782  134785  134788  134791  134794  134797
  134800  134803  134806  134809  134812  134815  134818  134821  134824  134827
  134830  134833  134836  134839  134842  134845  134848  134851  134854  134857
  134860  134863  134866  134869  134872  134875  134878  134881  134884  134887
  134890  134893  134896  134899  134902  134905  134908  134911  134914  134917
  134920  134923  134926  134929  134932  134935  134938  134941  134944  134947
  134950  134953  134956  134959  134962  134965  134968  134971  134974  134977
  134980  134983  134986  134989  134992  134995  134998  135001  135004  135007
  135010  135013  135016  135019  135022  135025  135028  135031  135034  135037
  135040  135043  135046  135049  135052  135055  135058  135061  135064  135067
  135070  135073  135076  135079  135082  135085  135088  135091  135094  135097
  135100  135103  135106  135109  135112  135115  135118  135121  135124  135127
  135130  135133  135136  135139  135142  135145  135148  135151  135154  135157
  135160  135163  135166  135169  135172  135175  135178  135181  135184  135187
  135190  135193  135196  135199  135202  135205  135208  135211  135214  135217
  135220  135223  135226  135229  135232  135235  135238  135241  135244  135247
  135250  135253  135256  135259  135262  135265  135268  135271  135274  135277
  135280  135283  135286  135289  135292  135295  135298  135301  135304  135307
  135310  135313  135316  135319  135322  135325  135328  135331  135334  135337
  135340  135343  135346  135349  135352  135355  135358  135361  135364  135367
  135370  135373  135376  135379  135382  135385  135388  135391  135394  135397
  135400  135403  135406  135409  135412  135415  135418  135421  135424  135427
  135430  135433  135436  135439  135442  135445  135448  135451  135454  135457
  135460  135463  135466  135469  135472  135475  135478  135481  135484  135487
  135490  135493  135496  135499  135502  135505  135508  135511  135514  135517
  135520  135523  135526  135529  135532  135535  135538  135541  135544  135547
  135550  135553  135556  135559  135562  135565  135568  135571  135574  135577
  135580  135583  135586  135589  135592  135595  135598  135601  135604  135607
  135610  135613  135616  135619  135622  135625  135628  135631  135634  135637
  135640  135643  135646  135649  135652  135655  135658  135661  135664  135667
  135670  135673  135676  135679  135682  135685  135688  135691  135694  135697
  135700  135703  135706  135709  135712  135715  135718  135721  135724  135727
  135730  135733  135736  135739  135742  135745  135748  135751  135754  135757
  135760  135763  135766  135769  135772  135775  135778  135781  135784  135787
  135790  135793  135796  135799  135802  135805  135808  135811  135814  135817
  135820  135823  135826  135829  135832  135835  135838  135841  135844  135847
  135850  135853  135856  135859  135862  135865  135868  135871  135874  135877
  135880  135883  135886  135889  135892  135895  135898  135901  135904  135907
  135910  135913  135916  135919  135922  135925  135928  135931  135934  135937
  135940  135943  135946  135949  135952  135955  135958  135961  135964  135967
  135970  135973  135976  135979  135982  135985  135988  135991  135994  135997
  136000  136003  136006  136009  136012  136015  136018  136021  136024  136027
  136030  136033  136036  136039  136042  136045  136048  136051  136054  136057
  136060  136063  136066  136069  136072  136075  136078  136081  136084  136087
  136090  136093  136096  136099  136102  136105  136108  136111  136114  136117
  136120  136123  136126  136129  136132  136135  136138  136141  136144  136147
  136150  136153  136156  136159  136162  136165  136168  136171  136174  136177
  136180  136183  136186  136189  136192  136195  136198  136201  136204  136207
  136210  136213  136216  136219  136222  136225  136228  136231  136234  136237
  136240  136243  136246  136249  136252  136255  136258  136261  136264  136267
  136270  136273  136276  136279  136282  136285  136288  136291  136294  136297
  136300  136303  136306  136309  136312  136315  136318  136321  136324  136327
  136330  136333  136336  136339  136342  136345  136348  136351  136354  136357
  136360  136363  136366  136369  136372  136375  136378  136381  136384  136387
  136390  136393  136396  136399  136402  136405  136408  136411  136414  136417
  136420  136423  136426  136429  136432  136435  136438  136441  136444  136447
  136450  136453  136456  136459  136462  136465  136468  136471  136474  136477
  136480  136483  136486  136489  136492  136495  136498  136501  136504  136507
  136510  136513  136516  136519  136522  136525  136528  136531  136534  136537
  136540  136543  136546  136549  136552  136555  136558  136561  136564  136567
  136570  136573  136576  136579  136582  136585  136588  136591  136594  136597
  136600  136603  136606  136609  136612  136615  136618  136621  136624  136627
  136630  136633  136636  136639  136642  136645  136648  136651  136654  136657
  136660  136663  136666  136669  136672  136675  136678  136681  136684  136687
  136690  136693  136696  136699  136702  136705  136708  136711  136714  136717
  136720  136723  136726  136729  136732  136735  136738  136741  136744  136747
  136750  136753  136756  136759  136762  136765  136768  136771  136774  136777
  136780  136783  136786  136789  136792  136795  136798  136801  136804  136807
  136810  136813  136816  136819  136822  136825  136828  136831  136834  136837
  136840  136843  136846  136849  136852  136855  136858  136861  136864  136867
  136870  136873  136876  136879  136882  136885  136888  136891  136894  136897
  136900  136903  136906  136909  136912  136915  136918  136921  136924  136927
  136930  136933  136936  136939  136942  136945  136948  136951  136954  136957
  136960  136963  136966  136969  136972  136975  136978  136981  136984  136987
  136990  136993  136996  136999  137002  137005  137008  137011  137014  137017
  137020  137023  137026  137029  137032  137035  137038  137041  137044  137047
  137050  137053  137056  137059  137062  137065  137068  137071  137074  137077
  137080  137083  137086  137089  137092  137095  137098  137101  137104  137107
  137110  137113  137116  137119  137122  137125  137128  137131  137134  137137
  137140  137143  137146  137149  137152  137155  137158  137161  137164  137167
  137170  137173  137176  137179  137182  137185  137188  137191  137194  137197
  137200  137203  137206  137209  137212  137215  137218  137221  137224  137227
  137230  137233  137236  137239  137242  137245  137248  137251  137254  137257
  137260  137263  137266  137269  137272  137275  137278  137281  137284  137287
  137290  137293  137296  137299  137302  137305  137308  137311  137314  137317
  137320  137323  137326  137329  137332  137335  137338  137341  137344  137347
  137350  137353  137356  137359  137362  137365  137368  137371  137374  137377
  137380  137383  137386  137389  137392  137395  137398  137401  137404  137407
  137410  137413  137416  137419  137422  137425  137428  137431  137434  137437
  137440  137443  137446  137449  137452  137455  137458  137461  137464  137467
  137470  137473  137476  137479  137482  137485  137488  137491  137494  137497
  137500  137503  137506  137509  137512  137515  137518  137521  137524  137527
  137530  137533  137536  137539  137542  137545  137548  137551  137554  137557
  137560  137563  137566  137569  137572  137575  137578  137581  137584  137587
  137590  137593  137596  137599  137602  137605  137608  137611  137614  137617
  137620  137623  137626  137629  137632  137635  137638  137641  137644  137647
  137650  137653  137656  137659  137662  137665  137668  137671  137674  137677
  137680  137683  137686  137689  137692  137695  137698  137701  137704  137707
  137710  137713  137716  137719  137722  137725  137728  137731  137734  137737
  137740  137743  137746  137749  137752  137755  137758  137761  137764  137767
  137770  137773  137776  137779  137782  137785  137788  137791  137794  137797
  137800  137803  137806  137809  137812  137815  137818  137821  137824  137827
  137830  137833  137836  137839  137842  137845  137848  137851  137854  137857
  137860  137863  137866  137869  137872  137875  137878  137881  137884  137887
  137890  137893  137896  137899  137902  137905  137908  137911  137914  137917
  137920  137923  137926  137929  137932  137935  137938  137941  137944  137947
  137950  137953  137956  137959  137962  137965  137968  137971  137974  137977
  137980  137983  137986  137989  137992  137995  137998  138001  138004  138007
  138010  138013  138016  138019  138022  138025  138028  138031  138034  138037
  138040  138043  138046  138049  138052  138055  138058  138061  138064  138067
  138070  138073  138076  138079  138082  138085  138088  138091  138094  138097
  138100  138103  138106  138109  138112  138115  138118  138121  138124  138127
  138130  138133  138136  138139  138142  138145  138148  138151  138154  138157
  138160  138163  138166  138169  138172  138175  138178  138181  138184  138187
  138190  138193  138196  138199  138202  138205  138208  138211  138214  138217
  138220  138223  138226  138229  138232  138235  138238  138241  138244  138247
  138250  138253  138256  138259  138262  138265  138268  138271  138274  138277
  138280  138283  138286  138289  138292  138295  138298  138301  138304  138307
  138310  138313  138316  138319  138322  138325  138328  138331  138334  138337
  138340  138343  138346  138349  138352  138355  138358  138361  138364  138367
  138370  138373  138376  138379  138382  138385  138388  138391  138394  138397
  138400  138403  138406  138409  138412  138415  138418  138421  138424  138427
  138430  138433  138436  138439  138442  138445  138448  138451  138454  138457
  138460  138463  138466  138469  138472  138475  138478  138481  138484  138487
  138490  138493  138496  138499  138502  138505  138508  138511  138514  138517
  138520  138523  138526  138529  138532  138535  138538  138541  138544  138547
  138550  138553  138556  138559  138562  138565  138568  138571  138574  138577
  138580  138583  138586  138589  138592  138595  138598  138601  138604  138607
  138610  138613  138616  138619  138622  138625  138628  138631  138634  138637
  138640  138643  138646  138649  138652  138655  138658  138661  138664  138667
  138670  138673  138676  138679  138682  138685  138688  138691  138694  138697
  138700  138703  138706  138709  138712  138715  138718  138721  138724  138727
  138730  138733  138736  138739  138742  138745  138748  138751  138754  138757
  138760  138763  138766  138769  138772  138775  138778  138781  138784  138787
  138790  138793  138796  138799  138802  138805  138808  138811  138814  138817
  138820  138823  138826  138829  138832  138835  138838  138841  138844  138847
  138850  138853  138856  138859  138862  138865  138868  138871  138874  138877
  138880  138883  138886  138889  138892  138895  138898  138901  138904  138907
  138910  138913  138916  138919  138922  138925  138928  138931  138934  138937
  138940  138943  138946  138949  138952  138955  138958  138961  138964  138967
  138970  138973  138976  138979  138982  138985  138988  138991  138994  138997
  139000  139003  139006  139009  139012  139015  139018  139021  139024  139027
  139030  139033  139036  139039  139042  139045  139048  139051  139054  139057
  139060  139063  139066  139069  139072  139075  139078  139081  139084  139087
  139090  139093  139096  139099  139102  139105  139108  139111  139114  139117
  139120  139123  139126  139129  139132  139135  139138  139141  139144  139147
  139150  139153  139156  139159  139162  139165  139168  139171  139174  139177
  139180  139183  139186  139189  139192  139195  139198  139201  139204  139207
  139210  139213  139216  139219  139222  139225  139228  139231  139234  139237
  139240  139243  139246  139249  139252  139255  139258  139261  139264  139267
  139270  139273  139276  139279  139282  139285  139288  139291  139294  139297
  139300  139303  139306  139309  139312  139315  139318  139321  139324  139327
  139330  139333  139336  139339  139342  139345  139348  139351  139354  139357
  139360  139363  139366  139369  139372  139375  139378  139381  139384  139387
  139390  139393  139396  139399  139402  139405  139408  139411  139414  139417
  139420  139423  139426  139429  139432  139435  139438  139441  139444  139447
  139450  139453  139456  139459  139462  139465  139468  139471  139474  139477
  139480  139483  139486  139489  139492  139495  139498  139501  139504  139507
  139510  139513  139516  139519  139522  139525  139528  139531  139534  139537
  139540  139543  139546  139549  139552  139555  139558  139561  139564  139567
  139570  139573  139576  139579  139582  139585  139588  139591  139594  139597
  139600  139603  139606  139609  139612  139615  139618  139621  139624  139627
  139630  139633  139636  139639  139642  139645  139648  139651  139654  139657
  139660  139663  139666  139669  139672  139675  139678  139681  139684  139687
  139690  139693  139696  139699  139702  139705  139708  139711  139714  139717
  139720  139723  139726  139729  139732  139735  139738  139741  139744  139747
  139750  139753  139756  139759  139762  139765  139768  139771  139774  139777
  139780  139783  139786  139789  139792  139795  139798  139801  139804  139807
  139810  139813  139816  139819  139822  139825  139828  139831  139834  139837
  139840  139843  139846  139849  139852  139855  139858  139861  139864  139867
  139870  139873  139876  139879  139882  139885  139888  139891  139894  139897
  139900  139903  139906  139909  139912  139915  139918  139921  139924  139927
  139930  139933  139936  139939  139942  139945  139948  139951  139954  139957
  139960  139963  139966  139969  139972  139975  139978  139981  139984  139987
  139990  139993  139996  139999  140002  140005  140008  140011  140014  140017
  140020  140023  140026  140029  140032  140035  140038  140041  140044  140047
  140050  140053  140056  140059  140062  140065  140068  140071  140074  140077
  140080  140083  140086  140089  140092  140095  140098  140101  140104  140107
  140110  140113  140116  140119  140122  140125  140128  140131  140134  140137
  140140  140143  140146  140149  140152  140155  140158  140161  140164  140167
  140170  140173  140176  140179  140182  140185  140188  140191  140194  140197
  140200  140203  140206  140209  140212  140215  140218  140221  140224  140227
  140230  140233  140236  140239  140242  140245  140248  140251  140254  140257
  140260  140263  140266  140269  140272  140275  140278  140281  140284  140287
  140290  140293  140296  140299  140302  140305  140308  140311  140314  140317
  140320  140323  140326  140329  140332  140335  140338  140341  140344  140347
  140350  140353  140356  140359  140362  140365  140368  140371  140374  140377
  140380  140383  140386  140389  140392  140395  140398  140401  140404  140407
  140410  140413  140416  140419  140422  140425  140428  140431  140434  140437
  140440  140443  140446  140449  140452  140455  140458  140461  140464  140467
  140470  140473  140476  140479  140482  140485  140488  140491  140494  140497
  140500  140503  140506  140509  140512  140515  140518  140521  140524  140527
  140530  140533  140536  140539  140542  140545  140548  140551  140554  140557
  140560  140563  140566  140569  140572  140575  140578  140581  140584  140587
  140590  140593  140596  140599  140602  140605  140608  140611  140614  140617
  140620  140623  140626  140629  140632  140635  140638  140641  140644  140647
  140650  140653  140656  140659  140662  140665  140668  140671  140674  140677
  140680  140683  140686  140689  140692  140695  140698  140701  140704  140707
  140710  140713  140716  140719  140722  140725  140728  140731  140734  140737
  140740  140743  140746  140749  140752  140755  140758  140761  140764  140767
  140770  140773  140776  140779  140782  140785  140788  140791  140794  140797
  140800  140803  140806  140809  140812  140815  140818  140821  140824  140827
  140830  140833  140836  140839  140842  140845  140848  140851  140854  140857
  140860  140863  140866  140869  140872  140875  140878  140881  140884  140887
  140890  140893  140896  140899  140902  140905  140908  140911  140914  140917
  140920  140923  140926  140929  140932  140935  140938  140941  140944  140947
  140950  140953  140956  140959  140962  140965  140968  140971  140974  140977
  140980  140983  140986  140989  140992  140995  140998  141001  141004  141007
  141010  141013  141016  141019  141022  141025  141028  141031  141034  141037
  141040  141043  141046  141049  141052  141055  141058  141061  141064  141067
  141070  141073  141076  141079  141082  141085  141088  141091  141094  141097
  141100  141103  141106  141109  141112  141115  141118  141121  141124  141127
  141130  141133  141136  141139  141142  141145  141148  141151  141154  141157
  141160  141163  141166  141169  141172  141175  141178  141181  141184  141187
  141190  141193  141196  141199  141202  141205  141208  141211  141214  141217
  141220  141223  141226  141229  141232  141235  141238  141241  141244  141247
  141250  141253  141256  141259  141262  141265  141268  141271  141274  141277
  141280  141283  141286  141289  141292  141295  141298  141301  141304  141307
  141310  141313  141316  141319  141322  141325  141328  141331  141334  141337
  141340  141343  141346  141349  141352  141355  141358  141361  141364  141367
  141370  141373  141376  141379  141382  141385  141388  141391  141394  141397
  141400  141403  141406  141409  141412  141415  141418  141421  141424  141427
  141430  141433  141436  141439  141442  141445  141448  141451  141454  141457
  141460  141463  141466  141469  141472  141475  141478  141481  141484  141487
  141490  141493  141496  141499  141502  141505  141508  141511  141514  141517
  141520  141523  141526  141529  141532  141535  141538  141541  141544  141547
  141550  141553  141556  141559  141562  141565  141568  141571  141574  141577
  141580  141583  141586  141589  141592  141595  141598  141601  141604  141607
  141610  141613  141616  141619  141622  141625  141628  141631  141634  141637
  141640  141643  141646  141649  141652  141655  141658  141661  141664  141667
  141670  141673  141676  141679  141682  141685  141688  141691  141694  141697
  141700  141703  141706  141709  141712  141715  141718  141721  141724  141727
  141730  141733  141736  141739  141742  141745  141748  141751  141754  141757
  141760  141763  141766  141769  141772  141775  141778  141781  141784  141787
  141790  141793  141796  141799  141802  141805  141808  141811  141814  141817
  141820  141823  141826  141829  141832  141835  141838  141841  141844  141847
  141850  141853  141856  141859  141862  141865  141868  141871  141874  141877
  141880  141883  141886  141889  141892  141895  141898  141901  141904  141907
  141910  141913  141916  141919  141922  141925  141928  141931  141934  141937
  141940  141943  141946  141949  141952  141955  141958  141961  141964  141967
  141970  141973  141976  141979  141982  141985  141988  141991  141994  141997
  142000  142003  142006  142009  142012  142015  142018  142021  142024  142027
  142030  142033  142036  142039  142042  142045  142048  142051  142054  142057
  142060  142063  142066  142069  142072  142075  142078  142081  142084  142087
  142090  142093  142096  142099  142102  142105  142108  142111  142114  142117
  142120  142123  142126  142129  142132  142135  142138  142141  142144  142147
  142150  142153  142156  142159  142162  142165  142168  142171  142174  142177
  142180  142183  142186  142189  142192  142195  142198  142201  142204  142207
  142210  142213  142216  142219  142222  142225  142228  142231  142234  142237
  142240  142243  142246  142249  142252  142255  142258  142261  142264  142267
  142270  142273  142276  142279  142282  142285  142288  142291  142294  142297
  142300  142303  142306  142309  142312  142315  142318  142321  142324  142327
  142330  142333  142336  142339  142342  142345  142348  142351  142354  142357
  142360  142363  142366  142369  142372  142375  142378  142381  142384  142387
  142390  142393  142396  142399  142402  142405  142408  142411  142414  142417
  142420  142423  142426  142429  142432  142435  142438  142441  142444  142447
  142450  142453  142456  142459  142462  142465  142468  142471  142474  142477
  142480  142483  142486  142489  142492  142495  142498  142501  142504  142507
  142510  142513  142516  142519  142522  142525  142528  142531  142534  142537
  142540  142543  142546  142549  142552  142555  142558  142561  142564  142567
  142570  142573  142576  142579  142582  142585  142588  142591  142594  142597
  142600  142603  142606  142609  142612  142615  142618  142621  142624  142627
  142630  142633  142636  142639  142642  142645  142648  142651  142654  142657
  142660  142663  142666  142669  142672  142675  142678  142681  142684  142687
  142690  142693  142696  142699  142702  142705  142708  142711  142714  142717
  142720  142723  142726  142729  142732  142735  142738  142741  142744  142747
  142750  142753  142756  142759  142762  142765  142768  142771  142774  142777
  142780  142783  142786  142789  142792  142795  142798  142801  142804  142807
  142810  142813  142816  142819  142822  142825  142828  142831  142834  142837
  142840  142843  142846  142849  142852  142855  142858  142861  142864  142867
  142870  142873  142876  142879  142882  142885  142888  142891  142894  142897
  142900  142903  142906  142909  142912  142915  142918  142921  142924  142927
  142930  142933  142936  142939  142942  142945  142948  142951  142954  142957
  142960  142963  142966  142969  142972  142975  142978  142981  142984  142987
  142990  142993  142996  142999  143002  143005  143008  143011  143014  143017
  143020  143023  143026  143029  143032  143035  143038  143041  143044  143047
  143050  143053  143056  143059  143062  143065  143068  143071  143074  143077
  143080  143083  143086  143089  143092  143095  143098  143101  143104  143107
  143110  143113  143116  143119  143122  143125  143128  143131  143134  143137
  143140  143143  143146  143149  143152  143155  143158  143161  143164  143167
  143170  143173  143176  143179  143182  143185  143188  143191  143194  143197
  143200  143203  143206  143209  143212  143215  143218  143221  143224  143227
  143230  143233  143236  143239  143242  143245  143248  143251  143254  143257
  143260  143263  143266  143269  143272  143275  143278  143281  143284  143287
  143290  143293  143296  143299  143302  143305  143308  143311  143314  143317
  143320  143323  143326  143329  143332  143335  143338  143341  143344  143347
  143350  143353  143356  143359  143362  143365  143368  143371  143374  143377
  143380  143383  143386  143389  143392  143395  143398  143401  143404  143407
  143410  143413  143416  143419  143422  143425  143428  143431  143434  143437
  143440  143443  143446  143449  143452  143455  143458  143461  143464  143467
  143470  143473  143476  143479  143482  143485  143488  143491  143494  143497
  143500  143503  143506  143509  143512  143515  143518  143521  143524  143527
  143530  143533  143536  143539  143542  143545  143548  143551  143554  143557
  143560  143563  143566  143569  143572  143575  143578  143581  143584  143587
  143590  143593  143596  143599  143602  143605  143608  143611  143614  143617
  143620  143623  143626  143629  143632  143635  143638  143641  143644  143647
  143650  143653  143656  143659  143662  143665  143668  143671  143674  143677
  143680  143683  143686  143689  143692  143695  143698  143701  143704  143707
  143710  143713  143716  143719  143722  143725  143728  143731  143734  143737
  143740  143743  143746  143749  143752  143755  143758  143761  143764  143767
  143770  143773  143776  143779  143782  143785  143788  143791  143794  143797
  143800  143803  143806  143809  143812  143815  143818  143821  143824  143827
  143830  143833  143836  143839  143842  143845  143848  143851  143854  143857
  143860  143863  143866  143869  143872  143875  143878  143881  143884  143887
  143890  143893  143896  143899  143902  143905  143908  143911  143914  143917
  143920  143923  143926  143929  143932  143935  143938  143941  143944  143947
  143950  143953  143956  143959  143962  143965  143968  143971  143974  143977
  143980  143983  143986  143989  143992  143995  143998  144001  144004  144007
  144010  144013  144016  144019  144022  144025  144028  144031  144034  144037
  144040  144043  144046  144049  144052  144055  144058  144061  144064  144067
  144070  144073  144076  144079  144082  144085  144088  144091  144094  144097
  144100  144103  144106  144109  144112  144115  144118  144121  144124  144127
  144130  144133  144136  144139  144142  144145  144148  144151  144154  144157
  144160  144163  144166  144169  144172  144175  144178  144181  144184  144187
  144190  144193  144196  144199  144202  144205  144208  144211  144214  144217
  144220  144223  144226  144229  144232  144235  144238  144241  144244  144247
  144250  144253  144256  144259  144262  144265  144268  144271  144274  144277
  144280  144283  144286  144289  144292  144295  144298  144301  144304  144307
  144310  144313  144316  144319  144322  144325  144328  144331  144334  144337
  144340  144343  144346  144349  144352  144355  144358  144361  144364  144367
  144370  144373  144376  144379  144382  144385  144388  144391  144394  144397
  144400  144403  144406  144409  144412  144415  144418  144421  144424  144427
  144430  144433  144436  144439  144442  144445  144448  144451  144454  144457
  144460  144463  144466  144469  144472  144475  144478  144481  144484  144487
  144490  144493  144496  144499  144502  144505  144508  144511  144514  144517
  144520  144523  144526  144529  144532  144535  144538  144541  144544  144547
  144550  144553  144556  144559  144562  144565  144568  144571  144574  144577
  144580  144583  144586  144589  144592  144595  144598  144601  144604  144607
  144610  144613  144616  144619  144622  144625  144628  144631  144634  144637
  144640  144643  144646  144649  144652  144655  144658  144661  144664  144667
  144670  144673  144676  144679  144682  144685  144688  144691  144694  144697
  144700  144703  144706  144709  144712  144715  144718  144721  144724  144727
  144730  144733  144736  144739  144742  144745  144748  144751  144754  144757
  144760  144763  144766  144769  144772  144775  144778  144781  144784  144787
  144790  144793  144796  144799  144802  144805  144808  144811  144814  144817
  144820  144823  144826  144829  144832  144835  144838  144841  144844  144847
  144850  144853  144856  144859  144862  144865  144868  144871  144874  144877
  144880  144883  144886  144889  144892  144895  144898  144901  144904  144907
  144910  144913  144916  144919  144922  144925  144928  144931  144934  144937
  144940  144943  144946  144949  144952  144955  144958  144961  144964  144967
  144970  144973  144976  144979  144982  144985  144988  144991  144994  144997
  145000  145003  145006  145009  145012  145015  145018  145021  145024  145027
  145030  145033  145036  145039  145042  145045  145048  145051  145054  145057
  145060  145063  145066  145069  145072  145075  145078  145081  145084  145087
  145090  145093  145096  145099  145102  145105  145108  145111  145114  145117
  145120  145123  145126  145129  145132  145135  145138  145141  145144  145147
  145150  145153  145156  145159  145162  145165  145168  145171  145174  145177
  145180  145183  145186  145189  145192  145195  145198  145201  145204  145207
  145210  145213  145216  145219  145222  145225  145228  145231  145234  145237
  145240  145243  145246  145249  145252  145255  145258  145261  145264  145267
  145270  145273  145276  145279  145282  145285  145288  145291  145294  145297
  145300  145303  145306  145309  145312  145315  145318  145321  145324  145327
  145330  145333  145336  145339  145342  145345  145348  145351  145354  145357
  145360  145363  145366  145369  145372  145375  145378  145381  145384  145387
  145390  145393  145396  145399  145402  145405  145408  145411  145414  145417
  145420  145423  145426  145429  145432  145435  145438  145441  145444  145447
  145450  145453  145456  145459  145462  145465  145468  145471  145474  145477
  145480  145483  145486  145489  145492  145495  145498  145501  145504  145507
  145510  145513  145516  145519  145522  145525  145528  145531  145534  145537
  145540  145543  145546  145549  145552  145555  145558  145561  145564  145567
  145570  145573  145576  145579  145582  145585  145588  145591  145594  145597
  145600  145603  145606  145609  145612  145615  145618  145621  145624  145627
  145630  145633  145636  145639  145642  145645  145648  145651  145654  145657
  145660  145663  145666  145669  145672  145675  145678  145681  145684  145687
  145690  145693  145696  145699  145702  145705  145708  145711  145714  145717
  145720  145723  145726  145729  145732  145735  145738  145741  145744  145747
  145750  145753  145756  145759  145762  145765  145768  145771  145774  145777
  145780  145783  145786  145789  145792  145795  145798  145801  145804  145807
  145810  145813  145816  145819  145822  145825  145828  145831  145834  145837
  145840  145843  145846  145849  145852  145855  145858  145861  145864  145867
  145870  145873  145876  145879  145882  145885  145888  145891  145894  145897
  145900  145903  145906  145909  145912  145915  145918  145921  145924  145927
  145930  145933  145936  145939  145942  145945  145948  145951  145954  145957
  145960  145963  145966  145969  145972  145975  145978  145981  145984  145987
  145990  145993  145996  145999  146002  146005  146008  146011  146014  146017
  146020  146023  146026  146029  146032  146035  146038  146041  146044  146047
  146050  146053  146056  146059  146062  146065  146068  146071  146074  146077
  146080  146083  146086  146089  146092  146095  146098  146101  146104  146107
  146110  146113  146116  146119  146122  146125  146128  146131  146134  146137
  146140  146143  146146  146149  146152  146155  146158  146161  146164  146167
  146170  146173  146176  146179  146182  146185  146188  146191  146194  146197
  146200  146203  146206  146209  146212  146215  146218  146221  146224  146227
  146230  146233  146236  146239  146242  146245  146248  146251  146254  146257
  146260  146263  146266  146269  146272  146275  146278  146281  146284  146287
  146290  146293  146296  146299  146302  146305  146308  146311  146314  146317
  146320  146323  146326  146329  146332  146335  146338  146341  146344  146347
  146350  146353  146356  146359  146362  146365  146368  146371  146374  146377
  146380  146383  146386  146389  146392  146395  146398  146401  146404  146407
  146410  146413  146416  146419  146422  146425  146428  146431  146434  146437
  146440  146443  146446  146449  146452  146455  146458  146461  146464  146467
  146470  146473  146476  146479  146482  146485  146488  146491  146494  146497
  146500  146503  146506  146509  146512  146515  146518  146521  146524  146527
  146530  146533  146536  146539  146542  146545  146548  146551  146554  146557
  146560  146563  146566  146569  146572  146575  146578  146581  146584  146587
  146590  146593  146596  146599  146602  146605  146608  146611  146614  146617
  146620  146623  146626  146629  146632  146635  146638  146641  146644  146647
  146650  146653  146656  146659  146662  146665  146668  146671  146674  146677
  146680  146683  146686  146689  146692  146695  146698  146701  146704  146707
  146710  146713  146716  146719  146722  146725  146728  146731  146734  146737
  146740  146743  146746  146749  146752  146755  146758  146761  146764  146767
  146770  146773  146776  146779  146782  146785  146788  146791  146794  146797
  146800  146803  146806  146809  146812  146815  146818  146821  146824  146827
  146830  146833  146836  146839  146842  146845  146848  146851  146854  146857
  146860  146863  146866  146869  146872  146875  146878  146881  146884  146887
  146890  146893  146896  146899  146902  146905  146908  146911  146914  146917
  146920  146923  146926  146929  146932  146935  146938  146941  146944  146947
  146950  146953  146956  146959  146962  146965  146968  146971  146974  146977
  146980  146983  146986  146989  146992  146995  146998  147001  147004  147007
  147010  147013  147016  147019  147022  147025  147028  147031  147034  147037
  147040  147043  147046  147049  147052  147055  147058  147061  147064  147067
  147070  147073  147076  147079  147082  147085  147088  147091  147094  147097
  147100  147103  147106  147109  147112  147115  147118  147121  147124  147127
  147130  147133  147136  147139  147142  147145  147148  147151  147154  147157
  147160  147163  147166  147169  147172  147175  147178  147181  147184  147187
  147190  147193  147196  147199  147202  147205  147208  147211  147214  147217
  147220  147223  147226  147229  147232  147235  147238  147241  147244  147247
  147250  147253  147256  147259  147262  147265  147268  147271  147274  147277
  147280  147283  147286  147289  147292  147295  147298  147301  147304  147307
  147310  147313  147316  147319  147322  147325  147328  147331  147334  147337
  147340  147343  147346  147349  147352  147355  147358  147361  147364  147367
  147370  147373  147376  147379  147382  147385  147388  147391  147394  147397
  147400  147403  147406  147409  147412  147415  147418  147421  147424  147427
  147430  147433  147436  147439  147442  147445  147448  147451  147454  147457
  147460  147463  147466  147469  147472  147475  147478  147481  147484  147487
  147490  147493  147496  147499  147502  147505  147508  147511  147514  147517
  147520  147523  147526  147529  147532  147535  147538  147541  147544  147547
  147550  147553  147556  147559  147562  147565  147568  147571  147574  147577
  147580  147583  147586  147589  147592  147595  147598  147601  147604  147607
  147610  147613  147616  147619  147622  147625  147628  147631  147634  147637
  147640  147643  147646  147649  147652  147655  147658  147661  147664  147667
  147670  147673  147676  147679  147682  147685  147688  147691  147694  147697
  147700  147703  147706  147709  147712  147715  147718  147721  147724  147727
  147730  147733  147736  147739  147742  147745  147748  147751  147754  147757
  147760  147763  147766  147769  147772  147775  147778  147781  147784  147787
  147790  147793  147796  147799  147802  147805  147808  147811  147814  147817
  147820  147823  147826  147829  147832  147835  147838  147841  147844  147847
  147850  147853  147856  147859  147862  147865  147868  147871  147874  147877
  147880  147883  147886  147889  147892  147895  147898  147901  147904  147907
  147910  147913  147916  147919  147922  147925  147928  147931  147934  147937
  147940  147943  147946  147949  147952  147955  147958  147961  147964  147967
  147970  147973  147976  147979  147982  147985  147988  147991  147994  147997
  148000  148003  148006  148009  148012  148015  148018  148021  148024  148027
  148030  148033  148036  148039  148042  148045  148048  148051  148054  148057
  148060  148063  148066  148069  148072  148075  148078  148081  148084  148087
  148090  148093  148096  148099  148102  148105  148108  148111  148114  148117
  148120  148123  148126  148129  148132  148135  148138  148141  148144  148147
  148150  148153  148156  148159  148162  148165  148168  148171  148174  148177
  148180  148183  148186  148189  148192  148195  148198  148201  148204  148207
  148210  148213  148216  148219  148222  148225  148228  148231  148234  148237
  148240  148243  148246  148249  148252  148255  148258  148261  148264  148267
  148270  148273  148276  148279  148282  148285  148288  148291  148294  148297
  148300  148303  148306  148309  148312  148315  148318  148321  148324  148327
  148330  148333  148336  148339  148342  148345  148348  148351  148354  148357
  148360  148363  148366  148369  148372  148375  148378  148381  148384  148387
  148390  148393  148396  148399  148402  148405  148408  148411  148414  148417
  148420  148423  148426  148429  148432  148435  148438  148441  148444  148447
  148450  148453  148456  148459  148462  148465  148468  148471  148474  148477
  148480  148483  148486  148489  148492  148495  148498  148501  148504  148507
  148510  148513  148516  148519  148522  148525  148528  148531  148534  148537
  148540  148543  148546  148549  148552  148555  148558  148561  148564  148567
  148570  148573  148576  148579  148582  148585  148588  148591  148594  148597
  148600  148603  148606  148609  148612  148615  148618  148621  148624  148627
  148630  148633  148636  148639  148642  148645  148648  148651  148654  148657
  148660  148663  148666  148669  148672  148675  148678  148681  148684  148687
  148690  148693  148696  148699  148702  148705  148708  148711  148714  148717
  148720  148723  148726  148729  148732  148735  148738  148741  148744  148747
  148750  148753  148756  148759  148762  148765  148768  148771  148774  148777
  148780  148783  148786  148789  148792  148795  148798  148801  148804  148807
  148810  148813  148816  148819  148822  148825  148828  148831  148834  148837
  148840  148843  148846  148849  148852  148855  148858  148861  148864  148867
  148870  148873  148876  148879  148882  148885  148888  148891  148894  148897
  148900  148903  148906  148909  148912  148915  148918  148921  148924  148927
  148930  148933  148936  148939  148942  148945  148948  148951  148954  148957
  148960  148963  148966  148969  148972  148975  148978  148981  148984  148987
  148990  148993  148996  148999  149002  149005  149008  149011  149014  149017
  149020  149023  149026  149029  149032  149035  149038  149041  149044  149047
  149050  149053  149056  149059  149062  149065  149068  149071  149074  149077
  149080  149083  149086  149089  149092  149095  149098  149101  149104  149107
  149110  149113  149116  149119  149122  149125  149128  149131  149134  149137
  149140  149143  149146  149149  149152  149155  149158  149161  149164  149167
  149170  149173  149176  149179  149182  149185  149188  149191  149194  149197
  149200  149203  149206  149209  149212  149215  149218  149221  149224  149227
  149230  149233  149236  149239  149242  149245  149248  149251  149254  149257
  149260  149263  149266  149269  149272  149275  149278  149281  149284  149287
  149290  149293  149296  149299  149302  149305  149308  149311  149314  149317
  149320  149323  149326  149329  149332  149335  149338  149341  149344  149347
  149350  149353  149356  149359  149362  149365  149368  149371  149374  149377
  149380  149383  149386  149389  149392  149395  149398  149401  149404  149407
  149410  149413  149416  149419  149422  149425  149428  149431  149434  149437
  149440  149443  149446  149449  149452  149455  149458  149461  149464  149467
  149470  149473  149476  149479  149482  149485  149488  149491  149494  149497
  149500  149503  149506  149509  149512  149515  149518  149521  149524  149527
  149530  149533  149536  149539  149542  149545  149548  149551  149554  149557
  149560  149563  149566  149569  149572  149575  149578  149581  149584  149587
  149590  149593  149596  149599  149602  149605  149608  149611  149614  149617
  149620  149623  149626  149629  149632  149635  149638  149641  149644  149647
  149650  149653  149656  149659  149662  149665  149668  149671  149674  149677
  149680  149683  149686  149689  149692  149695  149698  149701  149704  149707
  149710  149713  149716  149719  149722  149725  149728  149731  149734  149737
  149740  149743  149746  149749  149752  149755  149758  149761  149764  149767
  149770  149773  149776  149779  149782  149785  149788  149791  149794  149797
  149800  149803  149806  149809  149812  149815  149818  149821  149824  149827
  149830  149833  149836  149839  149842  149845  149848  149851  149854  149857
  149860  149863  149866  149869  149872  149875  149878  149881  149884  149887
  149890  149893  149896  149899  149902  149905  149908  149911  149914  149917
  149920  149923  149926  149929  149932  149935  149938  149941  149944  149947
  149950  149953  149956  149959  149962  149965  149968  149971  149974  149977
  149980  149983  149986  149989  149992  149995  149998  150001  150004  150007
  150010  150013  150016  150019  150022  150025  150028  150031  150034  150037
  150040  150043  150046  150049  150052  150055  150058  150061  150064  150067
  150070  150073  150076  150079  150082  150085  150088  150091  150094  150097
  150100  150103  150106  150109  150112  150115  150118  150121  150124  150127
  150130  150133  150136  150139  150142  150145  150148  150151  150154  150157
  150160  150163  150166  150169  150172  150175  150178  150181  150184  150187
  150190  150193  150196  150199  150202  150205  150208  150211  150214  150217
  150220  150223  150226  150229  150232  150235  150238  150241  150244  150247
  150250  150253  150256  150259  150262  150265  150268  150271  150274  150277
  150280  150283  150286  150289  150292  150295  150298  150301  150304  150307
  150310  150313  150316  150319  150322  150325  150328  150331  150334  150337
  150340  150343  150346  150349  150352  150355  150358  150361  150364  150367
  150370  150373  150376  150379  150382  150385  150388  150391  150394  150397
  150400  150403  150406  150409  150412  150415  150418  150421  150424  150427
  150430  150433  150436  150439  150442  150445  150448  150451  150454  150457
  150460  150463  150466  150469  150472  150475  150478  150481  150484  150487
  150490  150493  150496  150499  150502  150505  150508  150511  150514  150517
  150520  150523  150526  150529  150532  150535  150538  150541  150544  150547
  150550  150553  150556  150559  150562  150565  150568  150571  150574  150577
  150580  150583  150586  150589  150592  150595  150598  150601  150604  150607
  150610  150613  150616  150619  150622  150625  150628  150631  150634  150637
  150640  150643  150646  150649  150652  150655  150658  150661  150664  150667
  150670  150673  150676  150679  150682  150685  150688  150691  150694  150697
  150700  150703  150706  150709  150712  150715  150718  150721  150724  150727
  150730  150733  150736  150739  150742  150745  150748  150751  150754  150757
  150760  150763  150766  150769  150772  150775  150778  150781  150784  150787
  150790  150793  150796  150799  150802  150805  150808  150811  150814  150817
  150820  150823  150826  150829  150832  150835  150838  150841  150844  150847
  150850  150853  150856  150859  150862  150865  150868  150871  150874  150877
  150880  150883  150886  150889  150892  150895  150898  150901  150904  150907
  150910  150913  150916  150919  150922  150925  150928  150931  150934  150937
  150940  150943  150946  150949  150952  150955  150958  150961  150964  150967
  150970  150973  150976  150979  150982  150985  150988  150991  150994  150997
  151000  151003  151006  151009  151012  151015  151018  151021  151024  151027
  151030  151033  151036  151039  151042  151045  151048  151051  151054  151057
  151060  151063  151066  151069  151072  151075  151078  151081  151084  151087
  151090  151093  151096  151099  151102  151105  151108  151111  151114  151117
  151120  151123  151126  151129  151132  151135  151138  151141  151144  151147
  151150  151153  151156  151159  151162  151165  151168  151171  151174  151177
  151180  151183  151186  151189  151192  151195  151198  151201  151204  151207
  151210  151213  151216  151219  151222  151225  151228  151231  151234  151237
  151240  151243  151246  151249  151252  151255  151258  151261  151264  151267
  151270  151273  151276  151279  151282  151285  151288  151291  151294  151297
  151300  151303  151306  151309  151312  151315  151318  151321  151324  151327
  151330  151333  151336  151339  151342  151345  151348  151351  151354  151357
  151360  151363  151366  151369  151372  151375  151378  151381  151384  151387
  151390  151393  151396  151399  151402  151405  151408  151411  151414  151417
  151420  151423  151426  151429  151432  151435  151438  151441  151444  151447
  151450  151453  151456  151459  151462  151465  151468  151471  151474  151477
  151480  151483  151486  151489  151492  151495  151498  151501  151504  151507
  151510  151513  151516  151519  151522  151525  151528  151531  151534  151537
  151540  151543  151546  151549  151552  151555  151558  151561  151564  151567
  151570  151573  151576  151579  151582  151585  151588  151591  151594  151597
  151600  151603  151606  151609  151612  151615  151618  151621  151624  151627
  151630  151633  151636  151639  151642  151645  151648  151651  151654  151657
  151660  151663  151666  151669  151672  151675  151678  151681  151684  151687
  151690  151693  151696  151699  151702  151705  151708  151711  151714  151717
  151720  151723  151726  151729  151732  151735  151738  151741  151744  151747
  151750  151753  151756  151759  151762  151765  151768  151771  151774  151777
  151780  151783  151786  151789  151792  151795  151798  151801  151804  151807
  151810  151813  151816  151819  151822  151825  151828  151831  151834  151837
  151840  151843  151846  151849  151852  151855  151858  151861  151864  151867
  151870  151873  151876  151879  151882  151885  151888  151891  151894  151897
  151900  151903  151906  151909  151912  151915  151918  151921  151924  151927
  151930  151933  151936  151939  151942  151945  151948  151951  151954  151957
  151960  151963  151966  151969  151972  151975  151978  151981  151984  151987
  151990  151993  151996  151999  152002  152005  152008  152011  152014  152017
  152020  152023  152026  152029  152032  152035  152038  152041  152044  152047
  152050  152053  152056  152059  152062  152065  152068  152071  152074  152077
  152080  152083  152086  152089  152092  152095  152098  152101  152104  152107
  152110  152113  152116  152119  152122  152125  152128  152131  152134  152137
  152140  152143  152146  152149  152152  152155  152158  152161  152164  152167
  152170  152173  152176  152179  152182  152185  152188  152191  152194  152197
  152200  152203  152206  152209  152212  152215  152218  152221  152224  152227
  152230  152233  152236  152239  152242  152245  152248  152251  152254  152257
  152260  152263  152266  152269  152272  152275  152278  152281  152284  152287
  152290  152293  152296  152299  152302  152305  152308  152311  152314  152317
  152320  152323  152326  152329  152332  152335  152338  152341  152344  152347
  152350  152353  152356  152359  152362  152365  152368  152371  152374  152377
  152380  152383  152386  152389  152392  152395  152398  152401  152404  152407
  152410  152413  152416  152419  152422  152425  152428  152431  152434  152437
  152440  152443  152446  152449  152452  152455  152458  152461  152464  152467
  152470  152473  152476  152479  152482  152485  152488  152491  152494  152497
  152500  152503  152506  152509  152512  152515  152518  152521  152524  152527
  152530  152533  152536  152539  152542  152545  152548  152551  152554  152557
  152560  152563  152566  152569  152572  152575  152578  152581  152584  152587
  152590  152593  152596  152599  152602  152605  152608  152611  152614  152617
  152620  152623  152626  152629  152632  152635  152638  152641  152644  152647
  152650  152653  152656  152659  152662  152665  152668  152671  152674  152677
  152680  152683  152686  152689  152692  152695  152698  152701  152704  152707
  152710  152713  152716  152719  152722  152725  152728  152731  152734  152737
  152740  152743  152746  152749  152752  152755  152758  152761  152764  152767
  152770  152773  152776  152779  152782  152785  152788  152791  152794  152797
  152800  152803  152806  152809  152812  152815  152818  152821  152824  152827
  152830  152833  152836  152839  152842  152845  152848  152851  152854  152857
  152860  152863  152866  152869  152872  152875  152878  152881  152884  152887
  152890  152893  152896  152899  152902  152905  152908  152911  152914  152917
  152920  152923  152926  152929  152932  152935  152938  152941  152944  152947
  152950  152953  152956  152959  152962  152965  152968  152971  152974  152977
  152980  152983  152986  152989  152992  152995  152998  153001  153004  153007
  153010  153013  153016  153019  153022  153025  153028  153031  153034  153037
  153040  153043  153046  153049  153052  153055  153058  153061  153064  153067
  153070  153073  153076  153079  153082  153085  153088  153091  153094  153097
  153100  153103  153106  153109  153112  153115  153118  153121  153124  153127
  153130  153133  153136  153139  153142  153145  153148  153151  153154  153157
  153160  153163  153166  153169  153172  153175  153178  153181  153184  153187
  153190  153193  153196  153199  153202  153205  153208  153211  153214  153217
  153220  153223  153226  153229  153232  153235  153238  153241  153244  153247
  153250  153253  153256  153259  153262  153265  153268  153271  153274  153277
  153280  153283  153286  153289  153292  153295  153298  153301  153304  153307
  153310  153313  153316  153319  153322  153325  153328  153331  153334  153337
  153340  153343  153346  153349  153352  153355  153358  153361  153364  153367
  153370  153373  153376  153379  153382  153385  153388  153391  153394  153397
  153400  153403  153406  153409  153412  153415  153418  153421  153424  153427
  153430  153433  153436  153439  153442  153445  153448  153451  153454  153457
  153460  153463  153466  153469  153472  153475  153478  153481  153484  153487
  153490  153493  153496  153499  153502  153505  153508  153511  153514  153517
  153520  153523  153526  153529  153532  153535  153538  153541  153544  153547
  153550  153553  153556  153559  153562  153565  153568  153571  153574  153577
  153580  153583  153586  153589  153592  153595  153598  153601  153604  153607
  153610  153613  153616  153619  153622  153625  153628  153631  153634  153637
  153640  153643  153646  153649  153652  153655  153658  153661  153664  153667
  153670  153673  153676  153679  153682  153685  153688  153691  153694  153697
  153700  153703  153706  153709  153712  153715  153718  153721  153724  153727
  153730  153733  153736  153739  153742  153745  153748  153751  153754  153757
  153760  153763  153766  153769  153772  153775  153778  153781  153784  153787
  153790  153793  153796  153799  153802  153805  153808  153811  153814  153817
  153820  153823  153826  153829  153832  153835  153838  153841  153844  153847
  153850  153853  153856  153859  153862  153865  153868  153871  153874  153877
  153880  153883  153886  153889  153892  153895  153898  153901  153904  153907
  153910  153913  153916  153919  153922  153925  153928  153931  153934  153937
  153940  153943  153946  153949  153952  153955  153958  153961  153964  153967
  153970  153973  153976  153979  153982  153985  153988  153991  153994  153997
  154000  154003  154006  154009  154012  154015  154018  154021  154024  154027
  154030  154033  154036  154039  154042  154045  154048  154051  154054  154057
  154060  154063  154066  154069  154072  154075  154078  154081  154084  154087
  154090  154093  154096  154099  154102  154105  154108  154111  154114  154117
  154120  154123  154126  154129  154132  154135  154138  154141  154144  154147
  154150  154153  154156  154159  154162  154165  154168  154171  154174  154177
  154180  154183  154186  154189  154192  154195  154198  154201  154204  154207
  154210  154213  154216  154219  154222  154225  154228  154231  154234  154237
  154240  154243  154246  154249  154252  154255  154258  154261  154264  154267
  154270  154273  154276  154279  154282  154285  154288  154291  154294  154297
  154300  154303  154306  154309  154312  154315  154318  154321  154324  154327
  154330  154333  154336  154339  154342  154345  154348  154351  154354  154357
  154360  154363  154366  154369  154372  154375  154378  154381  154384  154387
  154390  154393  154396  154399  154402  154405  154408  154411  154414  154417
  154420  154423  154426  154429  154432  154435  154438  154441  154444  154447
  154450  154453  154456  154459  154462  154465  154468  154471  154474  154477
  154480  154483  154486  154489  154492  154495  154498  154501  154504  154507
  154510  154513  154516  154519  154522  154525  154528  154531  154534  154537
  154540  154543  154546  154549  154552  154555  154558  154561  154564  154567
  154570  154573  154576  154579  154582  154585  154588  154591  154594  154597
  154600  154603  154606  154609  154612  154615  154618  154621  154624  154627
  154630  154633  154636  154639  154642  154645  154648  154651  154654  154657
  154660  154663  154666  154669  154672  154675  154678  154681  154684  154687
  154690  154693  154696  154699  154702  154705  154708  154711  154714  154717
  154720  154723  154726  154729  154732  154735  154738  154741  154744  154747
  154750  154753  154756  154759  154762  154765  154768  154771  154774  154777
  154780  154783  154786  154789  154792  154795  154798  154801  154804  154807
  154810  154813  154816  154819  154822  154825  154828  154831  154834  154837
  154840  154843  154846  154849  154852  154855  154858  154861  154864  154867
  154870  154873  154876  154879  154882  154885  154888  154891  154894  154897
  154900  154903  154906  154909  154912  154915  154918  154921  154924  154927
  154930  154933  154936  154939  154942  154945  154948  154951  154954  154957
  154960  154963  154966  154969  154972  154975  154978  154981  154984  154987
  154990  154993  154996  154999  155002  155005  155008  155011  155014  155017
  155020  155023  155026  155029  155032  155035  155038  155041  155044  155047
  155050  155053  155056  155059  155062  155065  155068  155071  155074  155077
  155080  155083  155086  155089  155092  155095  155098  155101  155104  155107
  155110  155113  155116  155119  155122  155125  155128  155131  155134  155137
  155140  155143  155146  155149  155152  155155  155158  155161  155164  155167
  155170  155173  155176  155179  155182  155185  155188  155191  155194  155197
  155200  155203  155206  155209  155212  155215  155218  155221  155224  155227
  155230  155233  155236  155239  155242  155245  155248  155251  155254  155257
  155260  155263  155266  155269  155272  155275  155278  155281  155284  155287
  155290  155293  155296  155299  155302  155305  155308  155311  155314  155317
  155320  155323  155326  155329  155332  155335  155338  155341  155344  155347
  155350  155353  155356  155359  155362  155365  155368  155371  155374  155377
  155380  155383  155386  155389  155392  155395  155398  155401  155404  155407
  155410  155413  155416  155419  155422  155425  155428  155431  155434  155437
  155440  155443  155446  155449  155452  155455  155458  155461  155464  155467
  155470  155473  155476  155479  155482  155485  155488  155491  155494  155497
  155500  155503  155506  155509  155512  155515  155518  155521  155524  155527
  155530  155533  155536  155539  155542  155545  155548  155551  155554  155557
  155560  155563  155566  155569  155572  155575  155578  155581  155584  155587
  155590  155593  155596  155599  155602  155605  155608  155611  155614  155617
  155620  155623  155626  155629  155632  155635  155638  155641  155644  155647
  155650  155653  155656  155659  155662  155665  155668  155671  155674  155677
  155680  155683  155686  155689  155692  155695  155698  155701  155704  155707
  155710  155713  155716  155719  155722  155725  155728  155731  155734  155737
  155740  155743  155746  155749  155752  155755  155758  155761  155764  155767
  155770  155773  155776  155779  155782  155785  155788  155791  155794  155797
  155800  155803  155806  155809  155812  155815  155818  155821  155824  155827
  155830  155833  155836  155839  155842  155845  155848  155851  155854  155857
  155860  155863  155866  155869  155872  155875  155878  155881  155884  155887
  155890  155893  155896  155899  155902  155905  155908  155911  155914  155917
  155920  155923  155926  155929  155932  155935  155938  155941  155944  155947
  155950  155953  155956  155959  155962  155965  155968  155971  155974  155977
  155980  155983  155986  155989  155992  155995  155998  156001  156004  156007
  156010  156013  156016  156019  156022  156025  156028  156031  156034  156037
  156040  156043  156046  156049  156052  156055  156058  156061  156064  156067
  156070  156073  156076  156079  156082  156085  156088  156091  156094  156097
  156100  156103  156106  156109  156112  156115  156118  156121  156124  156127
  156130  156133  156136  156139  156142  156145  156148  156151  156154  156157
  156160  156163  156166  156169  156172  156175  156178  156181  156184  156187
  156190  156193  156196  156199  156202  156205  156208  156211  156214  156217
  156220  156223  156226  156229  156232  156235  156238  156241  156244  156247
  156250  156253  156256  156259  156262  156265  156268  156271  156274  156277
  156280  156283  156286  156289  156292  156295  156298  156301  156304  156307
  156310  156313  156316  156319  156322  156325  156328  156331  156334  156337
  156340  156343  156346  156349  156352  156355  156358  156361  156364  156367
  156370  156373  156376  156379  156382  156385  156388  156391  156394  156397
  156400  156403  156406  156409  156412  156415  156418  156421  156424  156427
  156430  156433  156436  156439  156442  156445  156448  156451  156454  156457
  156460  156463  156466  156469  156472  156475  156478  156481  156484  156487
  156490  156493  156496  156499  156502  156505  156508  156511  156514  156517
  156520  156523  156526  156529  156532  156535  156538  156541  156544  156547
  156550  156553  156556  156559  156562  156565  156568  156571  156574  156577
  156580  156583  156586  156589  156592  156595  156598  156601  156604  156607
  156610  156613  156616  156619  156622  156625  156628  156631  156634  156637
  156640  156643  156646  156649  156652  156655  156658  156661  156664  156667
  156670  156673  156676  156679  156682  156685  156688  156691  156694  156697
  156700  156703  156706  156709  156712  156715  156718  156721  156724  156727
  156730  156733  156736  156739  156742  156745  156748  156751  156754  156757
  156760  156763  156766  156769  156772  156775  156778  156781  156784  156787
  156790  156793  156796  156799  156802  156805  156808  156811  156814  156817
  156820  156823  156826  156829  156832  156835  156838  156841  156844  156847
  156850  156853  156856  156859  156862  156865  156868  156871  156874  156877
  156880  156883  156886  156889  156892  156895  156898  156901  156904  156907
  156910  156913  156916  156919  156922  156925  156928  156931  156934  156937
  156940  156943  156946  156949  156952  156955  156958  156961  156964  156967
  156970  156973  156976  156979  156982  156985  156988  156991  156994  156997
  157000  157003  157006  157009  157012  157015  157018  157021  157024  157027
  157030  157033  157036  157039  157042  157045  157048  157051  157054  157057
  157060  157063  157066  157069  157072  157075  157078  157081  157084  157087
  157090  157093  157096  157099  157102  157105  157108  157111  157114  157117
  157120  157123  157126  157129  157132  157135  157138  157141  157144  157147
  157150  157153  157156  157159  157162  157165  157168  157171  157174  157177
  157180  157183  157186  157189  157192  157195  157198  157201  157204  157207
  157210  157213  157216  157219  157222  157225  157228  157231  157234  157237
  157240  157243  157246  157249  157252  157255  157258  157261  157264  157267
  157270  157273  157276  157279  157282  157285  157288  157291  157294  157297
  157300  157303  157306  157309  157312  157315  157318  157321  157324  157327
  157330  157333  157336  157339  157342  157345  157348  157351  157354  157357
  157360  157363  157366  157369  157372  157375  157378  157381  157384  157387
  157390  157393  157396  157399  157402  157405  157408  157411  157414  157417
  157420  157423  157426  157429  157432  157435  157438  157441  157444  157447
  157450  157453  157456  157459  157462  157465  157468  157471  157474  157477
  157480  157483  157486  157489  157492  157495  157498  157501  157504  157507
  157510  157513  157516  157519  157522  157525  157528  157531  157534  157537
  157540  157543  157546  157549  157552  157555  157558  157561  157564  157567
  157570  157573  157576  157579  157582  157585  157588  157591  157594  157597
  157600  157603  157606  157609  157612  157615  157618  157621  157624  157627
  157630  157633  157636  157639  157642  157645  157648  157651  157654  157657
  157660  157663  157666  157669  157672  157675  157678  157681  157684  157687
  157690  157693  157696  157699  157702  157705  157708  157711  157714  157717
  157720  157723  157726  157729  157732  157735  157738  157741  157744  157747
  157750  157753  157756  157759  157762  157765  157768  157771  157774  157777
  157780  157783  157786  157789  157792  157795  157798  157801  157804  157807
  157810  157813  157816  157819  157822  157825  157828  157831  157834  157837
  157840  157843  157846  157849  157852  157855  157858  157861  157864  157867
  157870  157873  157876  157879  157882  157885  157888  157891  157894  157897
  157900  157903  157906  157909  157912  157915  157918  157921  157924  157927
  157930  157933  157936  157939  157942  157945  157948  157951  157954  157957
  157960  157963  157966  157969  157972  157975  157978  157981  157984  157987
  157990  157993  157996  157999  158002  158005  158008  158011  158014  158017
  158020  158023  158026  158029  158032  158035  158038  158041  158044  158047
  158050  158053  158056  158059  158062  158065  158068  158071  158074  158077
  158080  158083  158086  158089  158092  158095  158098  158101  158104  158107
  158110  158113  158116  158119  158122  158125  158128  158131  158134  158137
  158140  158143  158146  158149  158152  158155  158158  158161  158164  158167
  158170  158173  158176  158179  158182  158185  158188  158191  158194  158197
  158200  158203  158206  158209  158212  158215  158218  158221  158224  158227
  158230  158233  158236  158239  158242  158245  158248  158251  158254  158257
  158260  158263  158266  158269  158272  158275  158278  158281  158284  158287
  158290  158293  158296  158299  158302  158305  158308  158311  158314  158317
  158320  158323  158326  158329  158332  158335  158338  158341  158344  158347
  158350  158353  158356  158359  158362  158365  158368  158371  158374  158377
  158380  158383  158386  158389  158392  158395  158398  158401  158404  158407
  158410  158413  158416  158419  158422  158425  158428  158431  158434  158437
  158440  158443  158446  158449  158452  158455  158458  158461  158464  158467
  158470  158473  158476  158479  158482  158485  158488  158491  158494  158497
  158500  158503  158506  158509  158512  158515  158518  158521  158524  158527
  158530  158533  158536  158539  158542  158545  158548  158551  158554  158557
  158560  158563  158566  158569  158572  158575  158578  158581  158584  158587
  158590  158593  158596  158599  158602  158605  158608  158611  158614  158617
  158620  158623  158626  158629  158632  158635  158638  158641  158644  158647
  158650  158653  158656  158659  158662  158665  158668  158671  158674  158677
  158680  158683  158686  158689  158692  158695  158698  158701  158704  158707
  158710  158713  158716  158719  158722  158725  158728  158731  158734  158737
  158740  158743  158746  158749  158752  158755  158758  158761  158764  158767
  158770  158773  158776  158779  158782  158785  158788  158791  158794  158797
  158800  158803  158806  158809  158812  158815  158818  158821  158824  158827
  158830  158833  158836  158839  158842  158845  158848  158851  158854  158857
  158860  158863  158866  158869  158872  158875  158878  158881  158884  158887
  158890  158893  158896  158899  158902  158905  158908  158911  158914  158917
  158920  158923  158926  158929  158932  158935  158938  158941  158944  158947
  158950  158953  158956  158959  158962  158965  158968  158971  158974  158977
  158980  158983  158986  158989  158992  158995  158998  159001  159004  159007
  159010  159013  159016  159019  159022  159025  159028  159031  159034  159037
  159040  159043  159046  159049  159052  159055  159058  159061  159064  159067
  159070  159073  159076  159079  159082  159085  159088  159091  159094  159097
  159100  159103  159106  159109  159112  159115  159118  159121  159124  159127
  159130  159133  159136  159139  159142  159145  159148  159151  159154  159157
  159160  159163  159166  159169  159172  159175  159178  159181  159184  159187
  159190  159193  159196  159199  159202  159205  159208  159211  159214  159217
  159220  159223  159226  159229  159232  159235  159238  159241  159244  159247
  159250  159253  159256  159259  159262  159265  159268  159271  159274  159277
  159280  159283  159286  159289  159292  159295  159298  159301  159304  159307
  159310  159313  159316  159319  159322  159325  159328  159331  159334  159337
  159340  159343  159346  159349  159352  159355  159358  159361  159364  159367
  159370  159373  159376  159379  159382  159385  159388  159391  159394  159397
  159400  159403  159406  159409  159412  159415  159418  159421  159424  159427
  159430  159433  159436  159439  159442  159445  159448  159451  159454  159457
  159460  159463  159466  159469  159472  159475  159478  159481  159484  159487
  159490  159493  159496  159499  159502  159505  159508  159511  159514  159517
  159520  159523  159526  159529  159532  159535  159538  159541  159544  159547
  159550  159553  159556  159559  159562  159565  159568  159571  159574  159577
  159580  159583  159586  159589  159592  159595  159598  159601  159604  159607
  159610  159613  159616  159619  159622  159625  159628  159631  159634  159637
  159640  159643  159646  159649  159652  159655  159658  159661  159664  159667
  159670  159673  159676  159679  159682  159685  159688  159691  159694  159697
  159700  159703  159706  159709  159712  159715  159718  159721  159724  159727
  159730  159733  159736  159739  159742  159745  159748  159751  159754  159757
  159760  159763  159766  159769  159772  159775  159778  159781  159784  159787
  159790  159793  159796  159799  159802  159805  159808  159811  159814  159817
  159820  159823  159826  159829  159832  159835  159838  159841  159844  159847
  159850  159853  159856  159859  159862  159865  159868  159871  159874  159877
  159880  159883  159886  159889  159892  159895  159898  159901  159904  159907
  159910  159913  159916  159919  159922  159925  159928  159931  159934  159937
  159940  159943  159946  159949  159952  159955  159958  159961  159964  159967
  159970  159973  159976  159979  159982  159985  159988  159991  159994  159997
  160000  160003  160006  160009  160012  160015  160018  160021  160024  160027
  160030  160033  160036  160039  160042  160045  160048  160051  160054  160057
  160060  160063  160066  160069  160072  160075  160078  160081  160084  160087
  160090  160093  160096  160099  160102  160105  160108  160111  160114  160117
  160120  160123  160126  160129  160132  160135  160138  160141  160144  160147
  160150  160153  160156  160159  160162  160165  160168  160171  160174  160177
  160180  160183  160186  160189  160192  160195  160198  160201  160204  160207
  160210  160213  160216  160219  160222  160225  160228  160231  160234  160237
  160240  160243  160246  160249  160252  160255  160258  160261  160264  160267
  160270  160273  160276  160279  160282  160285  160288  160291  160294  160297
  160300  160303  160306  160309  160312  160315  160318  160321  160324  160327
  160330  160333  160336  160339  160342  160345  160348  160351  160354  160357
  160360  160363  160366  160369  160372  160375  160378  160381  160384  160387
  160390  160393  160396  160399  160402  160405  160408  160411  160414  160417
  160420  160423  160426  160429  160432  160435  160438  160441  160444  160447
  160450  160453  160456  160459  160462  160465  160468  160471  160474  160477
  160480  160483  160486  160489  160492  160495  160498  160501  160504  160507
  160510  160513  160516  160519  160522  160525  160528  160531  160534  160537
  160540  160543  160546  160549  160552  160555  160558  160561  160564  160567
  160570  160573  160576  160579  160582  160585  160588  160591  160594  160597
  160600  160603  160606  160609  160612  160615  160618  160621  160624  160627
  160630  160633  160636  160639  160642  160645  160648  160651  160654  160657
  160660  160663  160666  160669  160672  160675  160678  160681  160684  160687
  160690  160693  160696  160699  160702  160705  160708  160711  160714  160717
  160720  160723  160726  160729  160732  160735  160738  160741  160744  160747
  160750  160753  160756  160759  160762  160765  160768  160771  160774  160777
  160780  160783  160786  160789  160792  160795  160798  160801  160804  160807
  160810  160813  160816  160819  160822  160825  160828  160831  160834  160837
  160840  160843  160846  160849  160852  160855  160858  160861  160864  160867
  160870  160873  160876  160879  160882  160885  160888  160891  160894  160897
  160900  160903  160906  160909  160912  160915  160918  160921  160924  160927
  160930  160933  160936  160939  160942  160945  160948  160951  160954  160957
  160960  160963  160966  160969  160972  160975  160978  160981  160984  160987
  160990  160993  160996  160999  161002  161005  161008  161011  161014  161017
  161020  161023  161026  161029  161032  161035  161038  161041  161044  161047
  161050  161053  161056  161059  161062  161065  161068  161071  161074  161077
  161080  161083  161086  161089  161092  161095  161098  161101  161104  161107
  161110  161113  161116  161119  161122  161125  161128  161131  161134  161137
  161140  161143  161146  161149  161152  161155  161158  161161  161164  161167
  161170  161173  161176  161179  161182  161185  161188  161191  161194  161197
  161200  161203  161206  161209  161212  161215  161218  161221  161224  161227
  161230  161233  161236  161239  161242  161245  161248  161251  161254  161257
  161260  161263  161266  161269  161272  161275  161278  161281  161284  161287
  161290  161293  161296  161299  161302  161305  161308  161311  161314  161317
  161320  161323  161326  161329  161332  161335  161338  161341  161344  161347
  161350  161353  161356  161359  161362  161365  161368  161371  161374  161377
  161380  161383  161386  161389  161392  161395  161398  161401  161404  161407
  161410  161413  161416  161419  161422  161425  161428  161431  161434  161437
  161440  161443  161446  161449  161452  161455  161458  161461  161464  161467
  161470  161473  161476  161479  161482  161485  161488  161491  161494  161497
  161500  161503  161506  161509  161512  161515  161518  161521  161524  161527
  161530  161533  161536  161539  161542  161545  161548  161551  161554  161557
  161560  161563  161566  161569  161572  161575  161578  161581  161584  161587
  161590  161593  161596  161599  161602  161605  161608  161611  161614  161617
  161620  161623  161626  161629  161632  161635  161638  161641  161644  161647
  161650  161653  161656  161659  161662  161665  161668  161671  161674  161677
  161680  161683  161686  161689  161692  161695  161698  161701  161704  161707
  161710  161713  161716  161719  161722  161725  161728  161731  161734  161737
  161740  161743  161746  161749  161752  161755  161758  161761  161764  161767
  161770  161773  161776  161779  161782  161785  161788  161791  161794  161797
  161800  161803  161806  161809  161812  161815  161818  161821  161824  161827
  161830  161833  161836  161839  161842  161845  161848  161851  161854  161857
  161860  161863  161866  161869  161872  161875  161878  161881  161884  161887
  161890  161893  161896  161899  161902  161905  161908  161911  161914  161917
  161920  161923  161926  161929  161932  161935  161938  161941  161944  161947
  161950  161953  161956  161959  161962  161965  161968  161971  161974  161977
  161980  161983  161986  161989  161992  161995  161998  162001  162004  162007
  162010  162013  162016  162019  162022  162025  162028  162031  162034  162037
  162040  162043  162046  162049  162052  162055  162058  162061  162064  162067
  162070  162073  162076  162079  162082  162085  162088  162091  162094  162097
  162100  162103  162106  162109  162112  162115  162118  162121  162124  162127
  162130  162133  162136  162139  162142  162145  162148  162151  162154  162157
  162160  162163  162166  162169  162172  162175  162178  162181  162184  162187
  162190  162193  162196  162199  162202  162205  162208  162211  162214  162217
  162220  162223  162226  162229  162232  162235  162238  162241  162244  162247
  162250  162253  162256  162259  162262  162265  162268  162271  162274  162277
  162280  162283  162286  162289  162292  162295  162298  162301  162304  162307
  162310  162313  162316  162319  162322  162325  162328  162331  162334  162337
  162340  162343  162346  162349  162352  162355  162358  162361  162364  162367
  162370  162373  162376  162379  162382  162385  162388  162391  162394  162397
  162400  162403  162406  162409  162412  162415  162418  162421  162424  162427
  162430  162433  162436  162439  162442  162445  162448  162451  162454  162457
  162460  162463  162466  162469  162472  162475  162478  162481  162484  162487
  162490  162493  162496  162499  162502  162505  162508  162511  162514  162517
  162520  162523  162526  162529  162532  162535  162538  162541  162544  162547
  162550  162553  162556  162559  162562  162565  162568  162571  162574  162577
  162580  162583  162586  162589  162592  162595  162598  162601  162604  162607
  162610  162613  162616  162619  162622  162625  162628  162631  162634  162637
  162640  162643  162646  162649  162652  162655  162658  162661  162664  162667
  162670  162673  162676  162679  162682  162685  162688  162691  162694  162697
  162700  162703  162706  162709  162712  162715  162718  162721  162724  162727
  162730  162733  162736  162739  162742  162745  162748  162751  162754  162757
  162760  162763  162766  162769  162772  162775  162778  162781  162784  162787
  162790  162793  162796  162799  162802  162805  162808  162811  162814  162817
  162820  162823  162826  162829  162832  162835  162838  162841  162844  162847
  162850  162853  162856  162859  162862  162865  162868  162871  162874  162877
  162880  162883  162886  162889  162892  162895  162898  162901  162904  162907
  162910  162913  162916  162919  162922  162925  162928  162931  162934  162937
  162940  162943  162946  162949  162952  162955  162958  162961  162964  162967
  162970  162973  162976  162979  162982  162985  162988  162991  162994  162997
  163000  163003  163006  163009  163012  163015  163018  163021  163024  163027
  163030  163033  163036  163039  163042  163045  163048  163051  163054  163057
  163060  163063  163066  163069  163072  163075  163078  163081  163084  163087
  163090  163093  163096  163099  163102  163105  163108  163111  163114  163117
  163120  163123  163126  163129  163132  163135  163138  163141  163144  163147
  163150  163153  163156  163159  163162  163165  163168  163171  163174  163177
  163180  163183  163186  163189  163192  163195  163198  163201  163204  163207
  163210  163213  163216  163219  163222  163225  163228  163231  163234  163237
  163240  163243  163246  163249  163252  163255  163258  163261  163264  163267
  163270  163273  163276  163279  163282  163285  163288  163291  163294  163297
  163300  163303  163306  163309  163312  163315  163318  163321  163324  163327
  163330  163333  163336  163339  163342  163345  163348  163351  163354  163357
  163360  163363  163366  163369  163372  163375  163378  163381  163384  163387
  163390  163393  163396  163399  163402  163405  163408  163411  163414  163417
  163420  163423  163426  163429  163432  163435  163438  163441  163444  163447
  163450  163453  163456  163459  163462  163465  163468  163471  163474  163477
  163480  163483  163486  163489  163492  163495  163498  163501  163504  163507
  163510  163513  163516  163519  163522  163525  163528  163531  163534  163537
  163540  163543  163546  163549  163552  163555  163558  163561  163564  163567
  163570  163573  163576  163579  163582  163585  163588  163591  163594  163597
  163600  163603  163606  163609  163612  163615  163618  163621  163624  163627
  163630  163633  163636  163639  163642  163645  163648  163651  163654  163657
  163660  163663  163666  163669  163672  163675  163678  163681  163684  163687
  163690  163693  163696  163699  163702  163705  163708  163711  163714  163717
  163720  163723  163726  163729  163732  163735  163738  163741  163744  163747
  163750  163753  163756  163759  163762  163765  163768  163771  163774  163777
  163780  163783  163786  163789  163792  163795  163798  163801  163804  163807
  163810  163813  163816  163819  163822  163825  163828  163831  163834  163837
  163840  163843  163846  163849  163852  163855  163858  163861  163864  163867
  163870  163873  163876  163879  163882  163885  163888  163891  163894  163897
  163900  163903  163906  163909  163912  163915  163918  163921  163924  163927
  163930  163933  163936  163939  163942  163945  163948  163951  163954  163957
  163960  163963  163966  163969  163972  163975  163978  163981  163984  163987
  163990  163993  163996  163999  164002  164005  164008  164011  164014  164017
  164020  164023  164026  164029  164032  164035  164038  164041  164044  164047
  164050  164053  164056  164059  164062  164065  164068  164071  164074  164077
  164080  164083  164086  164089  164092  164095  164098  164101  164104  164107
  164110  164113  164116  164119  164122  164125  164128  164131  164134  164137
  164140  164143  164146  164149  164152  164155  164158  164161  164164  164167
  164170  164173  164176  164179  164182  164185  164188  164191  164194  164197
  164200  164203  164206  164209  164212  164215  164218  164221  164224  164227
  164230  164233  164236  164239  164242  164245  164248  164251  164254  164257
  164260  164263  164266  164269  164272  164275  164278  164281  164284  164287
  164290  164293  164296  164299  164302  164305  164308  164311  164314  164317
  164320  164323  164326  164329  164332  164335  164338  164341  164344  164347
  164350  164353  164356  164359  164362  164365  164368  164371  164374  164377
  164380  164383  164386  164389  164392  164395  164398  164401  164404  164407
  164410  164413  164416  164419  164422  164425  164428  164431  164434  164437
  164440  164443  164446  164449  164452  164455  164458  164461  164464  164467
  164470  164473  164476  164479  164482  164485  164488  164491  164494  164497
  164500  164503  164506  164509  164512  164515  164518  164521  164524  164527
  164530  164533  164536  164539  164542  164545  164548  164551  164554  164557
  164560  164563  164566  164569  164572  164575  164578  164581  164584  164587
  164590  164593  164596  164599  164602  164605  164608  164611  164614  164617
  164620  164623  164626  164629  164632  164635  164638  164641  164644  164647
  164650  164653  164656  164659  164662  164665  164668  164671  164674  164677
  164680  164683  164686  164689  164692  164695  164698  164701  164704  164707
  164710  164713  164716  164719  164722  164725  164728  164731  164734  164737
  164740  164743  164746  164749  164752  164755  164758  164761  164764  164767
  164770  164773  164776  164779  164782  164785  164788  164791  164794  164797
  164800  164803  164806  164809  164812  164815  164818  164821  164824  164827
  164830  164833  164836  164839  164842  164845  164848  164851  164854  164857
  164860  164863  164866  164869  164872  164875  164878  164881  164884  164887
  164890  164893  164896  164899  164902  164905  164908  164911  164914  164917
  164920  164923  164926  164929  164932  164935  164938  164941  164944  164947
  164950  164953  164956  164959  164962  164965  164968  164971  164974  164977
  164980  164983  164986  164989  164992  164995  164998  165001  165004  165007
  165010  165013  165016  165019  165022  165025  165028  165031  165034  165037
  165040  165043  165046  165049  165052  165055  165058  165061  165064  165067
  165070  165073  165076  165079  165082  165085  165088  165091  165094  165097
  165100  165103  165106  165109  165112  165115  165118  165121  165124  165127
  165130  165133  165136  165139  165142  165145  165148  165151  165154  165157
  165160  165163  165166  165169  165172  165175  165178  165181  165184  165187
  165190  165193  165196  165199  165202  165205  165208  165211  165214  165217
  165220  165223  165226  165229  165232  165235  165238  165241  165244  165247
  165250  165253  165256  165259  165262  165265  165268  165271  165274  165277
  165280  165283  165286  165289  165292  165295  165298  165301  165304  165307
  165310  165313  165316  165319  165322  165325  165328  165331  165334  165337
  165340  165343  165346  165349  165352  165355  165358  165361  165364  165367
  165370  165373  165376  165379  165382  165385  165388  165391  165394  165397
  165400  165403  165406  165409  165412  165415  165418  165421  165424  165427
  165430  165433  165436  165439  165442  165445  165448  165451  165454  165457
  165460  165463  165466  165469  165472  165475  165478  165481  165484  165487
  165490  165493  165496  165499  165502  165505  165508  165511  165514  165517
  165520  165523  165526  165529  165532  165535  165538  165541  165544  165547
  165550  165553  165556  165559  165562  165565  165568  165571  165574  165577
  165580  165583  165586  165589  165592  165595  165598  165601  165604  165607
  165610  165613  165616  165619  165622  165625  165628  165631  165634  165637
  165640  165643  165646  165649  165652  165655  165658  165661  165664  165667
  165670  165673  165676  165679  165682  165685  165688  165691  165694  165697
  165700  165703  165706  165709  165712  165715  165718  165721  165724  165727
  165730  165733  165736  165739  165742  165745  165748  165751  165754  165757
  165760  165763  165766  165769  165772  165775  165778  165781  165784  165787
  165790  165793  165796  165799  165802  165805  165808  165811  165814  165817
  165820  165823  165826  165829  165832  165835  165838  165841  165844  165847
  165850  165853  165856  165859  165862  165865  165868  165871  165874  165877
  165880  165883  165886  165889  165892  165895  165898  165901  165904  165907
  165910  165913  165916  165919  165922  165925  165928  165931  165934  165937
  165940  165943  165946  165949  165952  165955  165958  165961  165964  165967
  165970  165973  165976  165979  165982  165985  165988  165991  165994  165997
  166000  166003  166006  166009  166012  166015  166018  166021  166024  166027
  166030  166033  166036  166039  166042  166045  166048  166051  166054  166057
  166060  166063  166066  166069  166072  166075  166078  166081  166084  166087
  166090  166093  166096  166099  166102  166105  166108  166111  166114  166117
  166120  166123  166126  166129  166132  166135  166138  166141  166144  166147
  166150  166153  166156  166159  166162  166165  166168  166171  166174  166177
  166180  166183  166186  166189  166192  166195  166198  166201  166204  166207
  166210  166213  166216  166219  166222  166225  166228  166231  166234  166237
  166240  166243  166246  166249  166252  166255  166258  166261  166264  166267
  166270  166273  166276  166279  166282  166285  166288  166291  166294  166297
  166300  166303  166306  166309  166312  166315  166318  166321  166324  166327
  166330  166333  166336  166339  166342  166345  166348  166351  166354  166357
  166360  166363  166366  166369  166372  166375  166378  166381  166384  166387
  166390  166393  166396  166399  166402  166405  166408  166411  166414  166417
  166420  166423  166426  166429  166432  166435  166438  166441  166444  166447
  166450  166453  166456  166459  166462  166465  166468  166471  166474  166477
  166480  166483  166486  166489  166492  166495  166498  166501  166504  166507
  166510  166513  166516  166519  166522  166525  166528  166531  166534  166537
  166540  166543  166546  166549  166552  166555  166558  166561  166564  166567
  166570  166573  166576  166579  166582  166585  166588  166591  166594  166597
  166600  166603  166606  166609  166612  166615  166618  166621  166624  166627
  166630  166633  166636  166639  166642  166645  166648  166651  166654  166657
  166660  166663  166666  166669  166672  166675  166678  166681  166684  166687
  166690  166693  166696  166699  166702  166705  166708  166711  166714  166717
  166720  166723  166726  166729  166732  166735  166738  166741  166744  166747
  166750  166753  166756  166759  166762  166765  166768  166771  166774  166777
  166780  166783  166786  166789  166792  166795  166798  166801  166804  166807
  166810  166813  166816  166819  166822  166825  166828  166831  166834  166837
  166840  166843  166846  166849  166852  166855  166858  166861  166864  166867
  166870  166873  166876  166879  166882  166885  166888  166891  166894  166897
  166900  166903  166906  166909  166912  166915  166918  166921  166924  166927
  166930  166933  166936  166939  166942  166945  166948  166951  166954  166957
  166960  166963  166966  166969  166972  166975  166978  166981  166984  166987
  166990  166993  166996  166999  167002  167005  167008  167011  167014  167017
  167020  167023  167026  167029  167032  167035  167038  167041  167044  167047
  167050  167053  167056  167059  167062  167065  167068  167071  167074  167077
  167080  167083  167086  167089  167092  167095  167098  167101  167104  167107
  167110  167113  167116  167119  167122  167125  167128  167131  167134  167137
  167140  167143  167146  167149  167152  167155  167158  167161  167164  167167
  167170  167173  167176  167179  167182  167185  167188  167191  167194  167197
  167200  167203  167206  167209  167212  167215  167218  167221  167224  167227
  167230  167233  167236  167239  167242  167245  167248  167251  167254  167257
  167260  167263  167266  167269  167272  167275  167278  167281  167284  167287
  167290  167293  167296  167299  167302  167305  167308  167311  167314  167317
  167320  167323  167326  167329  167332  167335  167338  167341  167344  167347
  167350  167353  167356  167359  167362  167365  167368  167371  167374  167377
  167380  167383  167386  167389  167392  167395  167398  167401  167404  167407
  167410  167413  167416  167419  167422  167425  167428  167431  167434  167437
  167440  167443  167446  167449  167452  167455  167458  167461  167464  167467
  167470  167473  167476  167479  167482  167485  167488  167491  167494  167497
  167500  167503  167506  167509  167512  167515  167518  167521  167524  167527
  167530  167533  167536  167539  167542  167545  167548  167551  167554  167557
  167560  167563  167566  167569  167572  167575  167578  167581  167584  167587
  167590  167593  167596  167599  167602  167605  167608  167611  167614  167617
  167620  167623  167626  167629  167632  167635  167638  167641  167644  167647
  167650  167653  167656  167659  167662  167665  167668  167671  167674  167677
  167680  167683  167686  167689  167692  167695  167698  167701  167704  167707
  167710  167713  167716  167719  167722  167725  167728  167731  167734  167737
  167740  167743  167746  167749  167752  167755  167758  167761  167764  167767
  167770  167773  167776  167779  167782  167785  167788  167791  167794  167797
  167800  167803  167806  167809  167812  167815  167818  167821  167824  167827
  167830  167833  167836  167839  167842  167845  167848  167851  167854  167857
  167860  167863  167866  167869  167872  167875  167878  167881  167884  167887
  167890  167893  167896  167899  167902  167905  167908  167911  167914  167917
  167920  167923  167926  167929  167932  167935  167938  167941  167944  167947
  167950  167953  167956  167959  167962  167965  167968  167971  167974  167977
  167980  167983  167986  167989  167992  167995  167998  168001  168004  168007
  168010  168013  168016  168019  168022  168025  168028  168031  168034  168037
  168040  168043  168046  168049  168052  168055  168058  168061  168064  168067
  168070  168073  168076  168079  168082  168085  168088  168091  168094  168097
  168100  168103  168106  168109  168112  168115  168118  168121  168124  168127
  168130  168133  168136  168139  168142  168145  168148  168151  168154  168157
  168160  168163  168166  168169  168172  168175  168178  168181  168184  168187
  168190  168193  168196  168199  168202  168205  168208  168211  168214  168217
  168220  168223  168226  168229  168232  168235  168238  168241  168244  168247
  168250  168253  168256  168259  168262  168265  168268  168271  168274  168277
  168280  168283  168286  168289  168292  168295  168298  168301  168304  168307
  168310  168313  168316  168319  168322  168325  168328  168331  168334  168337
  168340  168343  168346  168349  168352  168355  168358  168361  168364  168367
  168370  168373  168376  168379  168382  168385  168388  168391  168394  168397
  168400  168403  168406  168409  168412  168415  168418  168421  168424  168427
  168430  168433  168436  168439  168442  168445  168448  168451  168454  168457
  168460  168463  168466  168469  168472  168475  168478  168481  168484  168487
  168490  168493  168496  168499  168502  168505  168508  168511  168514  168517
  168520  168523  168526  168529  168532  168535  168538  168541  168544  168547
  168550  168553  168556  168559  168562  168565  168568  168571  168574  168577
  168580  168583  168586  168589  168592  168595  168598  168601  168604  168607
  168610  168613  168616  168619  168622  168625  168628  168631  168634  168637
  168640  168643  168646  168649  168652  168655  168658  168661  168664  168667
  168670  168673  168676  168679  168682  168685  168688  168691  168694  168697
  168700  168703  168706  168709  168712  168715  168718  168721  168724  168727
  168730  168733  168736  168739  168742  168745  168748  168751  168754  168757
  168760  168763  168766  168769  168772  168775  168778  168781  168784  168787
  168790  168793  168796  168799  168802  168805  168808  168811  168814  168817
  168820  168823  168826  168829  168832  168835  168838  168841  168844  168847
  168850  168853  168856  168859  168862  168865  168868  168871  168874  168877
  168880  168883  168886  168889  168892  168895  168898  168901  168904  168907
  168910  168913  168916  168919  168922  168925  168928  168931  168934  168937
  168940  168943  168946  168949  168952  168955  168958  168961  168964  168967
  168970  168973  168976  168979  168982  168985  168988  168991  168994  168997
  169000  169003  169006  169009  169012  169015  169018  169021  169024  169027
  169030  169033  169036  169039  169042  169045  169048  169051  169054  169057
  169060  169063  169066  169069  169072  169075  169078  169081  169084  169087
  169090  169093  169096  169099  169102  169105  169108  169111  169114  169117
  169120  169123  169126  169129  169132  169135  169138  169141  169144  169147
  169150  169153  169156  169159  169162  169165  169168  169171  169174  169177
  169180  169183  169186  169189  169192  169195  169198  169201  169204  169207
  169210  169213  169216  169219  169222  169225  169228  169231  169234  169237
  169240  169243  169246  169249  169252  169255  169258  169261  169264  169267
  169270  169273  169276  169279  169282  169285  169288  169291  169294  169297
  169300  169303  169306  169309  169312  169315  169318  169321  169324  169327
  169330  169333  169336  169339  169342  169345  169348  169351  169354  169357
  169360  169363  169366  169369  169372  169375  169378  169381  169384  169387
  169390  169393  169396  169399  169402  169405  169408  169411  169414  169417
  169420  169423  169426  169429  169432  169435  169438  169441  169444  169447
  169450  169453  169456  169459  169462  169465  169468  169471  169474  169477
  169480  169483  169486  169489  169492  169495  169498  169501  169504  169507
  169510  169513  169516  169519  169522  169525  169528  169531  169534  169537
  169540  169543  169546  169549  169552  169555  169558  169561  169564  169567
  169570  169573  169576  169579  169582  169585  169588  169591  169594  169597
  169600  169603  169606  169609  169612  169615  169618  169621  169624  169627
  169630  169633  169636  169639  169642  169645  169648  169651  169654  169657
  169660  169663  169666  169669  169672  169675  169678  169681  169684  169687
  169690  169693  169696  169699  169702  169705  169708  169711  169714  169717
  169720  169723  169726  169729  169732  169735  169738  169741  169744  169747
  169750  169753  169756  169759  169762  169765  169768  169771  169774  169777
  169780  169783  169786  169789  169792  169795  169798  169801  169804  169807
  169810  169813  169816  169819  169822  169825  169828  169831  169834  169837
  169840  169843  169846  169849  169852  169855  169858  169861  169864  169867
  169870  169873  169876  169879  169882  169885  169888  169891  169894  169897
  169900  169903  169906  169909  169912  169915  169918  169921  169924  169927
  169930  169933  169936  169939  169942  169945  169948  169951  169954  169957
  169960  169963  169966  169969  169972  169975  169978  169981  169984  169987
  169990  169993  169996  169999  170002  170005  170008  170011  170014  170017
  170020  170023  170026  170029  170032  170035  170038  170041  170044  170047
  170050  170053  170056  170059  170062  170065  170068  170071  170074  170077
  170080  170083  170086  170089  170092  170095  170098  170101  170104  170107
  170110  170113  170116  170119  170122  170125  170128  170131  170134  170137
  170140  170143  170146  170149  170152  170155  170158  170161  170164  170167
  170170  170173  170176  170179  170182  170185  170188  170191  170194  170197
  170200  170203  170206  170209  170212  170215  170218  170221  170224  170227
  170230  170233  170236  170239  170242  170245  170248  170251  170254  170257
  170260  170263  170266  170269  170272  170275  170278  170281  170284  170287
  170290  170293  170296  170299  170302  170305  170308  170311  170314  170317
  170320  170323  170326  170329  170332  170335  170338  170341  170344  170347
  170350  170353  170356  170359  170362  170365  170368  170371  170374  170377
  170380  170383  170386  170389  170392  170395  170398  170401  170404  170407
  170410  170413  170416  170419  170422  170425  170428  170431  170434  170437
  170440  170443  170446  170449  170452  170455  170458  170461  170464  170467
  170470  170473  170476  170479  170482  170485  170488  170491  170494  170497
  170500  170503  170506  170509  170512  170515  170518  170521  170524  170527
  170530  170533  170536  170539  170542  170545  170548  170551  170554  170557
  170560  170563  170566  170569  170572  170575  170578  170581  170584  170587
  170590  170593  170596  170599  170602  170605  170608  170611  170614  170617
  170620  170623  170626  170629  170632  170635  170638  170641  170644  170647
  170650  170653  170656  170659  170662  170665  170668  170671  170674  170677
  170680  170683  170686  170689  170692  170695  170698  170701  170704  170707
  170710  170713  170716  170719  170722  170725  170728  170731  170734  170737
  170740  170743  170746  170749  170752  170755  170758  170761  170764  170767
  170770  170773  170776  170779  170782  170785  170788  170791  170794  170797
  170800  170803  170806  170809  170812  170815  170818  170821  170824  170827
  170830  170833  170836  170839  170842  170845  170848  170851  170854  170857
  170860  170863  170866  170869  170872  170875  170878  170881  170884  170887
  170890  170893  170896  170899  170902  170905  170908  170911  170914  170917
  170920  170923  170926  170929  170932  170935  170938  170941  170944  170947
  170950  170953  170956  170959  170962  170965  170968  170971  170974  170977
  170980  170983  170986  170989  170992  170995  170998  171001  171004  171007
  171010  171013  171016  171019  171022  171025  171028  171031  171034  171037
  171040  171043  171046  171049  171052  171055  171058  171061  171064  171067
  171070  171073  171076  171079  171082  171085  171088  171091  171094  171097
  171100  171103  171106  171109  171112  171115  171118  171121  171124  171127
  171130  171133  171136  171139  171142  171145  171148  171151  171154  171157
  171160  171163  171166  171169  171172  171175  171178  171181  171184  171187
  171190  171193  171196  171199  171202  171205  171208  171211  171214  171217
  171220  171223  171226  171229  171232  171235  171238  171241  171244  171247
  171250  171253  171256  171259  171262  171265  171268  171271  171274  171277
  171280  171283  171286  171289  171292  171295  171298  171301  171304  171307
  171310  171313  171316  171319  171322  171325  171328  171331  171334  171337
  171340  171343  171346  171349  171352  171355  171358  171361  171364  171367
  171370  171373  171376  171379  171382  171385  171388  171391  171394  171397
  171400  171403  171406  171409  171412  171415  171418  171421  171424  171427
  171430  171433  171436  171439  171442  171445  171448  171451  171454  171457
  171460  171463  171466  171469  171472  171475  171478  171481  171484  171487
  171490  171493  171496  171499  171502  171505  171508  171511  171514  171517
  171520  171523  171526  171529  171532  171535  171538  171541  171544  171547
  171550  171553  171556  171559  171562  171565  171568  171571  171574  171577
  171580  171583  171586  171589  171592  171595  171598  171601  171604  171607
  171610  171613  171616  171619  171622  171625  171628  171631  171634  171637
  171640  171643  171646  171649  171652  171655  171658  171661  171664  171667
  171670  171673  171676  171679  171682  171685  171688  171691  171694  171697
  171700  171703  171706  171709  171712  171715  171718  171721  171724  171727
  171730  171733  171736  171739  171742  171745  171748  171751  171754  171757
  171760  171763  171766  171769  171772  171775  171778  171781  171784  171787
  171790  171793  171796  171799  171802  171805  171808  171811  171814  171817
  171820  171823  171826  171829  171832  171835  171838  171841  171844  171847
  171850  171853  171856  171859  171862  171865  171868  171871  171874  171877
  171880  171883  171886  171889  171892  171895  171898  171901  171904  171907
  171910  171913  171916  171919  171922  171925  171928  171931  171934  171937
  171940  171943  171946  171949  171952  171955  171958  171961  171964  171967
  171970  171973  171976  171979  171982  171985  171988  171991  171994  171997
  172000  172003  172006  172009  172012  172015  172018  172021  172024  172027
  172030  172033  172036  172039  172042  172045  172048  172051  172054  172057
  172060  172063  172066  172069  172072  172075  172078  172081  172084  172087
  172090  172093  172096  172099  172102  172105  172108  172111  172114  172117
  172120  172123  172126  172129  172132  172135  172138  172141  172144  172147
  172150  172153  172156  172159  172162  172165  172168  172171  172174  172177
  172180  172183  172186  172189  172192  172195  172198  172201  172204  172207
  172210  172213  172216  172219  172222  172225  172228  172231  172234  172237
  172240  172243  172246  172249  172252  172255  172258  172261  172264  172267
  172270  172273  172276  172279  172282  172285  172288  172291  172294  172297
  172300  172303  172306  172309  172312  172315  172318  172321  172324  172327
  172330  172333  172336  172339  172342  172345  172348  172351  172354  172357
  172360  172363  172366  172369  172372  172375  172378  172381  172384  172387
  172390  172393  172396  172399  172402  172405  172408  172411  172414  172417
  172420  172423  172426  172429  172432  172435  172438  172441  172444  172447
  172450  172453  172456  172459  172462  172465  172468  172471  172474  172477
  172480  172483  172486  172489  172492  172495  172498  172501  172504  172507
  172510  172513  172516  172519  172522  172525  172528  172531  172534  172537
  172540  172543  172546  172549  172552  172555  172558  172561  172564  172567
  172570  172573  172576  172579  172582  172585  172588  172591  172594  172597
  172600  172603  172606  172609  172612  172615  172618  172621  172624  172627
  172630  172633  172636  172639  172642
%FLAG BOND_FORCE_CONSTANT                                                       
%FORMAT(5E16.8)                                                                 
  5.70000000E+02  4.90000000E+02  3.40000000E+02  3.40000000E+02  3.10000000E+02
  3.17000000E+02  4.34000000E+02  3.67000000E+02  3.40000000E+02  3.10000000E+02
  3.40000000E+02  3.10000000E+02  4.34000000E+02  3.37000000E+02  2.77000000E+01
  3.40000000E+02  2.37000000E+02  3.40000000E+02  3.10000000E+02  3.10000000E+02
  3.76000000E+01  2.37000000E+02  3.17000000E+02  5.53000000E+02  3.40000000E+02
  3.20000000E+02  3.10000000E+02  3.40000000E+02  3.20000000E+02  4.34000000E+02
  4.81000000E+02  3.40000000E+02  3.37000000E+02  3.40000000E+02  3.10000000E+02
  3.10000000E+02  7.49000000E+01  2.37000000E+02  6.39000000E+01  2.37000000E+02
  3.10000000E+02  3.10000000E+02  3.37000000E+02  3.67000000E+02  4.69000000E+02
  3.17000000E+02  3.72000000E+01  2.37000000E+02  2.74000000E+02  2.37000000E+02
  3.40000000E+02  3.67000000E+02  3.94000000E+01  2.37000000E+02  4.50000000E+02
  4.69000000E+02  6.56000000E+02  3.17000000E+02  3.67000000E+02  4.10000000E+02
  4.88000000E+01  3.67000000E+02  4.88000000E+02  4.34000000E+02  4.77000000E+02
  4.22000000E+02  5.12000000E+02  3.17000000E+02  3.67000000E+02  4.27000000E+02
  4.88000000E+02  4.94000000E+01  4.10000000E+02  5.18000000E+02  5.20000000E+01
  2.37000000E+02  4.55000000E+01  2.37000000E+02  2.27000000E+02  2.27000000E+02
  5.69000000E+01  2.37000000E+02  4.88000000E+02  3.50000000E+01  4.10000000E+02
  4.69000000E+02  4.69000000E+02  4.47000000E+02  4.28000000E+02  5.46000000E+02
  3.88000000E+02  3.17000000E+02  4.10000000E+02  4.88000000E+02  4.10000000E+02
  6.56000000E+02  2.30000000E+02  3.20000000E+02  3.20000000E+02  4.18000000E+02
  3.67000000E+02  4.10000000E+02  3.67000000E+02  5.49000000E+02  4.48000000E+02
  4.24000000E+02  3.40000000E+02  3.37000000E+02  3.40000000E+02  3.10000000E+02
  3.20000000E+02  3.20000000E+02  5.25000000E+02  4.61000000E+02  3.67000000E+02
  5.02000000E+02  4.83000000E+02  5.20000000E+02  4.14000000E+02  3.67000000E+02
  5.29000000E+02  4.40000000E+02  4.36000000E+02  5.25000000E+02  5.53000000E+02
  5.53000000E+02
%FLAG BOND_EQUIL_VALUE                                                          
%FORMAT(5E16.8)                                                                 
  1.22900000E+00  1.33500000E+00  1.09000000E+00  1.09000000E+00  1.52600000E+00
  1.52200000E+00  1.01000000E+00  1.47100000E+00  1.09000000E+00  1.52600000E+00
  1.09000000E+00  1.52600000E+00  1.01000000E+00  1.44900000E+00  2.47490000E+00
  1.09000000E+00  1.81000000E+00  1.09000000E+00  1.52600000E+00  1.52600000E+00
  2.41540000E+00  1.81000000E+00  1.52200000E+00  9.60000000E-01  1.09000000E+00
  1.41000000E+00  1.52600000E+00  1.09000000E+00  1.41000000E+00  1.01000000E+00
  1.34000000E+00  1.09000000E+00  1.46300000E+00  1.09000000E+00  1.52600000E+00
  1.52600000E+00  2.29110000E+00  1.81000000E+00  2.32360000E+00  1.81000000E+00
  1.52600000E+00  1.52600000E+00  1.44900000E+00  1.08000000E+00  1.40000000E+00
  1.51000000E+00  2.42470000E+00  1.81000000E+00  1.33600000E+00  1.81000000E+00
  1.09000000E+00  1.47100000E+00  2.40800000E+00  1.81000000E+00  1.36400000E+00
  1.40900000E+00  1.25000000E+00  1.52200000E+00  1.08000000E+00  1.39400000E+00
  2.09350000E+00  1.08000000E+00  1.33500000E+00  1.01000000E+00  1.34300000E+00
  1.38500000E+00  1.37500000E+00  1.50400000E+00  1.08000000E+00  1.38100000E+00
  1.33500000E+00  2.08930000E+00  1.39400000E+00  1.37100000E+00  2.36040000E+00
  1.81000000E+00  2.37520000E+00  1.81000000E+00  1.81000000E+00  1.81000000E+00
  2.34400000E+00  1.81000000E+00  1.33500000E+00  2.14440000E+00  1.39400000E+00
  1.40400000E+00  1.40000000E+00  1.41900000E+00  1.38000000E+00  1.35200000E+00
  1.45900000E+00  1.49500000E+00  1.39400000E+00  1.33500000E+00  1.39400000E+00
  1.25000000E+00  1.61000000E+00  1.41000000E+00  1.41000000E+00  1.38800000E+00
  1.08000000E+00  1.44400000E+00  1.08000000E+00  1.35000000E+00  1.36500000E+00
  1.38300000E+00  1.09000000E+00  1.47500000E+00  1.09000000E+00  1.52600000E+00
  1.41000000E+00  1.41000000E+00  1.48000000E+00  1.35400000E+00  1.08000000E+00
  1.32400000E+00  1.33900000E+00  1.37000000E+00  1.39100000E+00  1.08000000E+00
  1.30400000E+00  1.37100000E+00  1.37400000E+00  1.48000000E+00  1.51360000E+00
  9.57200000E-01
%FLAG ANGLE_FORCE_CONSTANT                                                      
%FORMAT(5E16.8)                                                                 
  8.00000000E+01  5.00000000E+01  5.00000000E+01  3.50000000E+01  6.30000000E+01
  5.00000000E+01  5.00000000E+01  5.00000000E+01  8.00000000E+01  7.00000000E+01
  5.00000000E+01  3.50000000E+01  5.00000000E+01  8.00000000E+01  8.00000000E+01
  4.00000000E+01  5.00000000E+01  6.30000000E+01  5.00000000E+01  5.00000000E+01
  5.00000000E+01  5.00000000E+01  4.00000000E+01  5.00000000E+01  5.00000000E+01
  8.00000000E+01  6.30000000E+01  3.50000000E+01  5.00000000E+01  8.00000000E+01
  3.36000000E+01  2.78400000E+01  3.65100000E+01  5.00000000E+01  3.50000000E+01
  7.84300000E+01  5.00000000E+01  5.00000000E+01  5.00000000E+01  3.50000000E+01
  6.30000000E+01  5.00000000E+01  4.00000000E+01  5.00000000E+01  5.00000000E+01
  4.00000000E+01  8.00000000E+01  2.84800000E+01  3.58500000E+01  5.00000000E+01
  7.33400000E+01  5.00000000E+01  3.50000000E+01  5.00000000E+01  8.00000000E+01
  7.00000000E+01  6.30000000E+01  5.00000000E+01  3.50000000E+01  5.50000000E+01
  5.00000000E+01  5.00000000E+01  5.00000000E+01  6.30000000E+01  4.00000000E+01
  5.00000000E+01  5.00000000E+01  5.00000000E+01  5.50000000E+01  5.00000000E+01
  5.00000000E+01  3.50000000E+01  7.00000000E+01  5.00000000E+01  5.00000000E+01
  3.50000000E+01  5.00000000E+01  5.00000000E+01  5.00000000E+01  3.50000000E+01
  5.00000000E+01  8.00000000E+01  6.30000000E+01  4.00000000E+01  5.00000000E+01
  5.00000000E+01  4.00000000E+01  8.00000000E+01  2.93200000E+01  2.65400000E+01
  3.23700000E+01  5.00000000E+01  7.62700000E+01  5.00000000E+01  3.01200000E+01
  3.25900000E+01  5.00000000E+01  8.45800000E+01  5.00000000E+01  5.00000000E+01
  5.00000000E+01  4.00000000E+01  4.00000000E+01  5.00000000E+01  5.00000000E+01
  4.00000000E+01  5.00000000E+01  5.00000000E+01  4.00000000E+01  5.00000000E+01
  8.00000000E+01  5.00000000E+01  6.30000000E+01  5.00000000E+01  7.00000000E+01
  6.30000000E+01  2.84700000E+01  5.00000000E+01  7.70400000E+01  5.00000000E+01
  5.00000000E+01  4.30000000E+01  5.00000000E+01  5.00000000E+01  3.50000000E+01
  5.00000000E+01  5.00000000E+01  8.00000000E+01  5.00000000E+01  7.46300000E+01
  5.00000000E+01  7.00000000E+01  5.00000000E+01  5.00000000E+01  6.30000000E+01
  6.30000000E+01  8.00000000E+01  5.00000000E+01  7.00000000E+01  6.30000000E+01
  5.55000000E+01  5.00000000E+01  2.93500000E+01  5.00000000E+01  7.00000000E+01
  5.58300000E+01  5.00000000E+01  7.00000000E+01  5.00000000E+01  7.00000000E+01
  5.00000000E+01  7.00000000E+01  7.00000000E+01  5.00000000E+01  5.00000000E+01
  7.00000000E+01  7.00000000E+01  6.30000000E+01  5.00000000E+01  5.00000000E+01
  6.01300000E+01  7.00000000E+01  7.00000000E+01  5.00000000E+01  7.00000000E+01
  7.00000000E+01  6.04700000E+01  7.00000000E+01  5.00000000E+01  7.00000000E+01
  7.00000000E+01  3.01900000E+01  2.59000000E+01  3.49300000E+01  5.00000000E+01
  7.61700000E+01  5.00000000E+01  2.24300000E+01  2.81200000E+01  5.00000000E+01
  7.33000000E+01  5.00000000E+01  5.00000000E+01  5.00000000E+01  6.20000000E+01
  5.00000000E+01  5.00000000E+01  3.14900000E+01  5.00000000E+01  7.66600000E+01
  5.00000000E+01  6.22300000E+01  7.00000000E+01  5.00000000E+01  7.00000000E+01
  7.00000000E+01  6.43700000E+01  7.00000000E+01  5.00000000E+01  6.30000000E+01
  6.30000000E+01  5.00000000E+01  6.30000000E+01  6.30000000E+01  5.00000000E+01
  7.00000000E+01  7.00000000E+01  6.30000000E+01  7.00000000E+01  5.00000000E+01
  7.00000000E+01  6.30000000E+01  6.30000000E+01  5.00000000E+01  7.00000000E+01
  7.00000000E+01  6.30000000E+01  6.30000000E+01  5.00000000E+01  5.00000000E+01
  7.00000000E+01  7.00000000E+01  7.00000000E+01  7.00000000E+01  7.00000000E+01
  7.00000000E+01  8.00000000E+01  7.00000000E+01  1.00000000E+02  4.50000000E+01
  5.00000000E+01  5.00000000E+01  5.50000000E+01  5.00000000E+01  5.00000000E+01
  1.00000000E+02  5.00000000E+01  8.00000000E+01  7.00000000E+01  5.00000000E+01
  8.00000000E+01  7.00000000E+01  5.00000000E+01  7.00000000E+01  5.00000000E+01
  6.30000000E+01  5.00000000E+01  5.00000000E+01  7.00000000E+01  7.00000000E+01
  8.00000000E+01  5.00000000E+01  5.00000000E+01  7.00000000E+01  7.00000000E+01
  5.00000000E+01  5.00000000E+01  6.00000000E+01  5.00000000E+01  3.50000000E+01
  5.00000000E+01  5.00000000E+01  4.00000000E+01  5.00000000E+01  5.00000000E+01
  5.50000000E+01  5.00000000E+01  5.00000000E+01  1.40000000E+02  1.00000000E+02
  5.00000000E+01  7.00000000E+01  7.00000000E+01  7.00000000E+01  6.30000000E+01
  7.00000000E+01  7.00000000E+01  7.00000000E+01  7.00000000E+01  7.00000000E+01
  7.00000000E+01  5.00000000E+01  7.00000000E+01  7.00000000E+01  5.00000000E+01
  7.00000000E+01  7.00000000E+01  7.00000000E+01  7.00000000E+01  7.00000000E+01
  1.26850000E+01  1.00000000E+02  1.40000000E+02
%FLAG ANGLE_EQUIL_VALUE                                                         
%FORMAT(5E16.8)                                                                 
  2.14501057E+00  2.09439600E+00  2.12755727E+00  1.91113635E+00  1.93906163E+00
  1.91113635E+00  1.91113635E+00  1.91113635E+00  2.10137732E+00  2.03505478E+00
  1.91113635E+00  1.91113635E+00  1.91113635E+00  1.94080696E+00  1.94080696E+00
  1.91113635E+00  1.91113635E+00  1.93906163E+00  1.91113635E+00  1.91113635E+00
  1.91113635E+00  1.91113635E+00  1.91113635E+00  2.06018753E+00  1.91113635E+00
  1.91462701E+00  1.92160833E+00  1.91113635E+00  1.91113635E+00  1.91462701E+00
  1.91584874E+00  1.94848641E+00  1.86558324E+00  1.91113635E+00  1.91113635E+00
  1.78948685E+00  1.91113635E+00  1.89542838E+00  1.91113635E+00  1.91113635E+00
  1.93906163E+00  1.91113635E+00  1.91113635E+00  1.91113635E+00  1.91113635E+00
  1.91113635E+00  1.91462701E+00  1.90555129E+00  1.90415503E+00  1.91113635E+00
  1.78494899E+00  1.89542838E+00  2.09439600E+00  1.91113635E+00  2.10137732E+00
  2.03505478E+00  1.93906163E+00  1.91113635E+00  1.91113635E+00  1.89368305E+00
  1.91113635E+00  1.91113635E+00  1.91113635E+00  1.93906163E+00  1.91113635E+00
  1.91113635E+00  1.91113635E+00  1.91113635E+00  1.89368305E+00  1.91113635E+00
  1.91113635E+00  2.09439600E+00  2.09439600E+00  2.09439600E+00  1.91113635E+00
  1.91113635E+00  2.06647072E+00  2.15024656E+00  1.91113635E+00  1.91113635E+00
  1.91113635E+00  1.94080696E+00  1.93906163E+00  1.91113635E+00  1.91113635E+00
  1.91113635E+00  1.91113635E+00  1.91462701E+00  2.29720335E+00  1.86401244E+00
  1.84027595E+00  1.91113635E+00  1.80920908E+00  1.89542838E+00  1.78180740E+00
  1.78355273E+00  1.91113635E+00  1.82596425E+00  1.89542838E+00  1.91113635E+00
  1.91113635E+00  1.91113635E+00  1.91113635E+00  2.12755727E+00  1.91113635E+00
  1.91113635E+00  1.91113635E+00  2.05948940E+00  1.91113635E+00  1.91113635E+00
  1.91462701E+00  2.09439600E+00  2.09439600E+00  1.91113635E+00  2.09439600E+00
  1.98967620E+00  1.92352819E+00  1.91113635E+00  1.83120024E+00  1.89542838E+00
  1.91113635E+00  1.67551680E+00  1.89542838E+00  1.91113635E+00  1.91113635E+00
  1.91113635E+00  1.91113635E+00  1.94080696E+00  1.91113635E+00  1.78110926E+00
  1.89542838E+00  2.09439600E+00  1.97222290E+00  2.09439600E+00  2.09439600E+00
  2.09439600E+00  2.19911580E+00  1.91113635E+00  2.04203610E+00  1.93906163E+00
  2.26229675E+00  2.09439600E+00  1.86279071E+00  2.09439600E+00  2.04203610E+00
  2.15687881E+00  2.09439600E+00  2.09439600E+00  2.09439600E+00  2.09439600E+00
  2.09439600E+00  2.09439600E+00  2.09439600E+00  2.09439600E+00  1.91113635E+00
  2.09439600E+00  2.09439600E+00  1.97396823E+00  2.09439600E+00  2.09439600E+00
  2.07449924E+00  2.09439600E+00  2.09439600E+00  2.09439600E+00  2.09439600E+00
  2.04203610E+00  2.32966648E+00  2.09439600E+00  2.09439600E+00  2.09439600E+00
  2.09439600E+00  1.97990235E+00  2.11167477E+00  1.77360435E+00  1.91113635E+00
  1.78302913E+00  1.89542838E+00  1.99002527E+00  1.74847159E+00  1.91113635E+00
  1.78704339E+00  1.89542838E+00  1.91113635E+00  1.91113635E+00  1.72613137E+00
  1.91113635E+00  2.00189351E+00  1.78791605E+00  1.91113635E+00  1.81461960E+00
  1.89542838E+00  2.05896580E+00  2.09439600E+00  2.09439600E+00  2.09439600E+00
  2.04203610E+00  2.35130858E+00  2.09439600E+00  2.09439600E+00  2.09439600E+00
  2.14151991E+00  2.09439600E+00  2.09439600E+00  2.02807346E+00  2.14850123E+00
  2.31779824E+00  1.82212452E+00  1.85703112E+00  1.94778828E+00  2.09439600E+00
  1.89717371E+00  1.89891904E+00  2.35445017E+00  1.91113635E+00  2.18166250E+00
  2.24449438E+00  2.01760148E+00  1.93906163E+00  2.09439600E+00  2.09439600E+00
  2.04203610E+00  2.09439600E+00  2.09439600E+00  2.09439600E+00  2.04203610E+00
  2.09439600E+00  2.19911580E+00  2.04203610E+00  1.88897066E+00  1.79070858E+00
  1.91113635E+00  1.91113635E+00  1.89368305E+00  1.91113635E+00  1.91113635E+00
  2.10312265E+00  2.03854544E+00  2.10486798E+00  2.20609712E+00  2.08916001E+00
  2.18689849E+00  1.99142153E+00  2.08916001E+00  2.12232128E+00  2.08916001E+00
  2.10661331E+00  1.91113635E+00  2.07868803E+00  2.11533996E+00  2.01411082E+00
  2.11010397E+00  1.91113635E+00  1.91113635E+00  2.11533996E+00  2.05250808E+00
  1.91113635E+00  1.91113635E+00  1.91113635E+00  1.91113635E+00  1.91113635E+00
  1.91113635E+00  1.91113635E+00  1.91113635E+00  1.91113635E+00  1.91113635E+00
  1.89368305E+00  1.91113635E+00  1.91113635E+00  2.09265067E+00  2.10312265E+00
  2.01498349E+00  1.93731630E+00  2.25322103E+00  2.08217869E+00  2.04727209E+00
  2.06996138E+00  2.15548255E+00  2.04727209E+00  2.22878641E+00  2.31081692E+00
  1.92684432E+00  2.14762857E+00  1.83957782E+00  1.81165254E+00  2.14762857E+00
  1.98793087E+00  2.20260646E+00  1.85354046E+00  2.24798504E+00  2.19562514E+00
  2.61799500E+00  1.88897066E+00  2.09265067E+00
%FLAG DIHEDRAL_FORCE_CONSTANT                                                   
%FORMAT(5E16.8)                                                                 
  2.00000000E+00  2.50000000E+00  0.00000000E+00  1.80000000E+00  8.00000000E-01
  0.00000000E+00  0.00000000E+00  2.70000000E-01  4.20000000E-01  1.55555556E-01
  2.00000000E-01  2.00000000E-01  4.00000000E-01  4.06000000E-01  2.89000000E-01
  1.48000000E-01  1.12000000E-01  1.60000000E-01  1.50000000E-01  8.00000000E-01
  8.00000000E-02  3.37000000E-01  2.16000000E-01  1.00000000E-03  4.50000000E-01
  1.58000000E+00  5.50000000E-01  0.00000000E+00  7.06000000E-01  6.20000000E-01
  1.44000000E-01  1.90000000E-01  3.79000000E-01  2.70000000E-02  1.42000000E-01
  1.79000000E-01  9.80000000E-02  2.59000000E-01  7.30000000E-02  1.04600000E+00
  3.03000000E-01  3.30000000E-02  1.07000000E-01  8.28000000E-01  4.85000000E-01
  3.01000000E-01  8.00000000E-03  6.88000000E-01  2.97000000E-01  5.90000000E-02
  6.61000000E-01  2.18000000E-01  4.01000000E-01  1.29000000E-01  1.66666667E-01
  2.50000000E-01  2.11000000E-01  4.44000000E-01  2.67000000E-01  7.00000000E-03
  6.66000000E-01  2.46000000E-01  1.60000000E-01  4.21000000E-01  3.93000000E-01
  1.45000000E-01  6.09000000E-01  8.45000000E-01  8.50000000E-02  4.20000000E-02
  1.96000000E-01  8.30000000E-02  4.12000000E-01  1.38000000E-01  1.00000000E-01
  1.84000000E-01  7.80000000E-02  6.97000000E-01  1.19000000E-01  3.15000000E-01
  1.56000000E-01  6.43000000E-01  7.90000000E-02  2.36000000E-01  4.80000000E-02
  6.00000000E-03  2.51000000E-01  1.30000000E-02  6.74000000E-01  6.00000000E-03
  9.50000000E-02  2.40000000E+00  2.00000000E-01  2.50000000E-01  1.80000000E-01
  1.62000000E-01  7.35000000E-01  1.13000000E-01  1.15000000E-01  2.02000000E-01
  7.70000000E-02  1.07000000E-01  2.24000000E-01  4.47000000E-01  5.30000000E-02
  2.30000000E-01  3.10000000E-01  1.44000000E-01  9.70000000E-02  2.00000000E+00
  3.62500000E+00  5.50000000E-02  4.69000000E-01  1.92000000E-01  1.20000000E-02
  6.90000000E-02  4.80000000E-02  1.20000000E-02  2.90000000E-01  7.00000000E-03
  2.69000000E-01  3.37000000E-01  2.51000000E-01  7.50000000E-02  2.50000000E-01
  9.20000000E-02  6.12000000E-01  2.52000000E-01  3.00000000E-02  1.54000000E-01
  4.86000000E-01  3.30000000E-02  8.83000000E-01  6.50000000E-02  4.24000000E-01
  4.59000000E-01  5.80000000E-02  1.54000000E-01  7.69000000E-01  3.10000000E-02
  2.15400000E+00  6.47000000E-01  8.90000000E-02  5.00000000E+00  1.40000000E+00
  2.32500000E+00  5.15000000E+00  1.43000000E-01  2.44000000E-01  2.19000000E-01
  2.50000000E-02  1.60000000E-01  3.92000000E-01  6.86000000E-01  3.70000000E-02
  6.74000000E-01  7.50000000E-01  1.22000000E-01  1.00000000E-02  3.06000000E-01
  2.21000000E-01  1.50000000E+00  5.37500000E+00  6.90000000E-01  2.04000000E-01
  7.40000000E-01  4.70000000E-02  3.33333333E-01  2.47000000E-01  4.42000000E-01
  4.14000000E-01  5.70000000E-02  4.17000000E-01  2.45000000E-01  1.60000000E-02
  2.80000000E-02  3.00000000E+00  3.50000000E+00  1.52500000E+00  6.52500000E+00
  1.67500000E+00  1.70000000E-02  3.53000000E-01  2.34000000E-01  7.40000000E-02
  3.65000000E-01  4.08000000E-01  8.19000000E-01  9.50000000E-02  7.90000000E-02
  3.13000000E-01  3.10000000E-02  3.90000000E-01  6.40000000E-02  1.36700000E+00
  2.22000000E-01  6.08000000E-01  5.60000000E-02  1.85181000E-01  1.25653100E+00
  3.54858000E-01  1.17500000E+00  3.83333333E-01  3.50000000E-02 -4.06000000E-01
  5.89500000E-01 -1.56000000E+00  1.35000000E+00  2.17500000E+00  1.85000000E+00
  6.65000000E+00  1.45000000E+00  3.00000000E-01  1.00000000E-01  3.83000000E-01
  1.02514000E+00  1.74876000E+00  5.81500000E-01  3.51480000E-01  6.50000000E-01
  1.17804000E+00  9.21020000E-02  9.62830000E-01  6.80000000E+00  4.80000000E+00
  5.45000000E+00  4.15000000E+00  1.70000000E+00  1.00000000E+01  1.65000000E+00
  2.55000000E+00  2.50000000E+00 -3.54500000E-01  8.97000000E-01 -8.50000000E-02
  1.05000000E+01  1.10000000E+00  1.00000000E+00
%FLAG DIHEDRAL_PERIODICITY                                                      
%FORMAT(5E16.8)                                                                 
  1.00000000E+00  2.00000000E+00  2.00000000E+00  2.00000000E+00  3.00000000E+00
  4.00000000E+00  1.00000000E+00  2.00000000E+00  3.00000000E+00  3.00000000E+00
  1.00000000E+00  2.00000000E+00  3.00000000E+00  1.00000000E+00  2.00000000E+00
  3.00000000E+00  4.00000000E+00  3.00000000E+00  3.00000000E+00  1.00000000E+00
  3.00000000E+00  1.00000000E+00  2.00000000E+00  4.00000000E+00  1.00000000E+00
  2.00000000E+00  3.00000000E+00  3.00000000E+00  1.00000000E+00  2.00000000E+00
  3.00000000E+00  4.00000000E+00  1.00000000E+00  2.00000000E+00  3.00000000E+00
  4.00000000E+00  1.00000000E+00  2.00000000E+00  4.00000000E+00  1.00000000E+00
  2.00000000E+00  3.00000000E+00  4.00000000E+00  1.00000000E+00  2.00000000E+00
  3.00000000E+00  4.00000000E+00  1.00000000E+00  2.00000000E+00  4.00000000E+00
  1.00000000E+00  2.00000000E+00  3.00000000E+00  4.00000000E+00  3.00000000E+00
  1.00000000E+00  1.00000000E+00  2.00000000E+00  3.00000000E+00  4.00000000E+00
  1.00000000E+00  2.00000000E+00  4.00000000E+00  1.00000000E+00  2.00000000E+00
  4.00000000E+00  1.00000000E+00  2.00000000E+00  3.00000000E+00  4.00000000E+00
  1.00000000E+00  2.00000000E+00  3.00000000E+00  4.00000000E+00  1.00000000E+00
  2.00000000E+00  4.00000000E+00  1.00000000E+00  2.00000000E+00  3.00000000E+00
  4.00000000E+00  1.00000000E+00  2.00000000E+00  3.00000000E+00  4.00000000E+00
  1.00000000E+00  2.00000000E+00  4.00000000E+00  1.00000000E+00  2.00000000E+00
  4.00000000E+00  2.00000000E+00  1.00000000E+00  2.00000000E+00  3.00000000E+00
  1.00000000E+00  2.00000000E+00  3.00000000E+00  4.00000000E+00  1.00000000E+00
  2.00000000E+00  3.00000000E+00  4.00000000E+00  1.00000000E+00  2.00000000E+00
  4.00000000E+00  1.00000000E+00  2.00000000E+00  4.00000000E+00  2.00000000E+00
  2.00000000E+00  1.00000000E+00  2.00000000E+00  3.00000000E+00  4.00000000E+00
  2.00000000E+00  4.00000000E+00  1.00000000E+00  2.00000000E+00  4.00000000E+00
  1.00000000E+00  2.00000000E+00  3.00000000E+00  4.00000000E+00  3.00000000E+00
  1.00000000E+00  2.00000000E+00  3.00000000E+00  4.00000000E+00  1.00000000E+00
  2.00000000E+00  4.00000000E+00  2.00000000E+00  4.00000000E+00  1.00000000E+00
  2.00000000E+00  3.00000000E+00  4.00000000E+00  2.00000000E+00  4.00000000E+00
  1.00000000E+00  2.00000000E+00  4.00000000E+00  2.00000000E+00  2.00000000E+00
  2.00000000E+00  2.00000000E+00  1.00000000E+00  2.00000000E+00  3.00000000E+00
  4.00000000E+00  1.00000000E+00  2.00000000E+00  3.00000000E+00  4.00000000E+00
  1.00000000E+00  2.00000000E+00  3.00000000E+00  4.00000000E+00  1.00000000E+00
  2.00000000E+00  2.00000000E+00  2.00000000E+00  1.00000000E+00  2.00000000E+00
  3.00000000E+00  4.00000000E+00  3.00000000E+00  1.00000000E+00  2.00000000E+00
  3.00000000E+00  4.00000000E+00  1.00000000E+00  2.00000000E+00  3.00000000E+00
  4.00000000E+00  2.00000000E+00  2.00000000E+00  2.00000000E+00  2.00000000E+00
  2.00000000E+00  1.00000000E+00  2.00000000E+00  3.00000000E+00  4.00000000E+00
  1.00000000E+00  2.00000000E+00  3.00000000E+00  4.00000000E+00  1.00000000E+00
  2.00000000E+00  4.00000000E+00  2.00000000E+00  4.00000000E+00  1.00000000E+00
  2.00000000E+00  3.00000000E+00  4.00000000E+00  1.00000000E+00  2.00000000E+00
  3.00000000E+00  2.00000000E+00  3.00000000E+00  3.00000000E+00  2.00000000E+00
  3.00000000E+00  1.00000000E+00  2.00000000E+00  2.00000000E+00  2.00000000E+00
  2.00000000E+00  2.00000000E+00  3.00000000E+00  2.00000000E+00  3.00000000E+00
  1.00000000E+00  2.00000000E+00  3.00000000E+00  4.00000000E+00  2.00000000E+00
  1.00000000E+00  2.00000000E+00  3.00000000E+00  2.00000000E+00  2.00000000E+00
  2.00000000E+00  2.00000000E+00  2.00000000E+00  2.00000000E+00  2.00000000E+00
  2.00000000E+00  1.00000000E+00  2.00000000E+00  1.00000000E+00  3.00000000E+00
  2.00000000E+00  2.00000000E+00  2.00000000E+00
%FLAG DIHEDRAL_PHASE                                                            
%FORMAT(5E16.8)                                                                 
  0.00000000E+00  3.14159400E+00  0.00000000E+00  0.00000000E+00  0.00000000E+00
  0.00000000E+00  0.00000000E+00  0.00000000E+00  0.00000000E+00  0.00000000E+00
  0.00000000E+00  0.00000000E+00  0.00000000E+00  3.14159400E+00  3.14159400E+00
  0.00000000E+00  0.00000000E+00  0.00000000E+00  0.00000000E+00  0.00000000E+00
  3.14159400E+00  0.00000000E+00  3.14159400E+00  3.14159400E+00  3.14159400E+00
  3.14159400E+00  3.14159400E+00  0.00000000E+00  0.00000000E+00  3.14159400E+00
  0.00000000E+00  0.00000000E+00  0.00000000E+00  3.14159400E+00  0.00000000E+00
  0.00000000E+00  0.00000000E+00  3.14159400E+00  0.00000000E+00  0.00000000E+00
  3.14159400E+00  0.00000000E+00  0.00000000E+00  3.14159400E+00  3.14159400E+00
  3.14159400E+00  0.00000000E+00  3.14159400E+00  3.14159400E+00  0.00000000E+00
  3.14159400E+00  3.14159400E+00  0.00000000E+00  0.00000000E+00  0.00000000E+00
  0.00000000E+00  0.00000000E+00  0.00000000E+00  0.00000000E+00  0.00000000E+00
  0.00000000E+00  3.14159400E+00  0.00000000E+00  3.14159400E+00  3.14159400E+00
  0.00000000E+00  3.14159400E+00  3.14159400E+00  3.14159400E+00  0.00000000E+00
  3.14159400E+00  0.00000000E+00  3.14159400E+00  0.00000000E+00  3.14159400E+00
  3.14159400E+00  0.00000000E+00  3.14159400E+00  3.14159400E+00  0.00000000E+00
  0.00000000E+00  0.00000000E+00  3.14159400E+00  0.00000000E+00  0.00000000E+00
  3.14159400E+00  0.00000000E+00  0.00000000E+00  0.00000000E+00  0.00000000E+00
  0.00000000E+00  3.14159400E+00  3.14159400E+00  3.14159400E+00  0.00000000E+00
  0.00000000E+00  3.14159400E+00  0.00000000E+00  0.00000000E+00  0.00000000E+00
  3.14159400E+00  0.00000000E+00  0.00000000E+00  0.00000000E+00  0.00000000E+00
  0.00000000E+00  0.00000000E+00  3.14159400E+00  3.14159400E+00  0.00000000E+00
  3.14159400E+00  0.00000000E+00  3.14159400E+00  0.00000000E+00  3.14159400E+00
  3.14159400E+00  3.14159400E+00  3.14159400E+00  3.14159400E+00  3.14159400E+00
  3.14159400E+00  3.14159400E+00  0.00000000E+00  0.00000000E+00  0.00000000E+00
  0.00000000E+00  0.00000000E+00  0.00000000E+00  0.00000000E+00  0.00000000E+00
  3.14159400E+00  0.00000000E+00  3.14159400E+00  0.00000000E+00  0.00000000E+00
  3.14159400E+00  0.00000000E+00  0.00000000E+00  3.14159400E+00  3.14159400E+00
  3.14159400E+00  3.14159400E+00  0.00000000E+00  3.14159400E+00  3.14159400E+00
  3.14159400E+00  3.14159400E+00  3.14159400E+00  3.14159400E+00  0.00000000E+00
  0.00000000E+00  3.14159400E+00  3.14159400E+00  0.00000000E+00  3.14159400E+00
  3.14159400E+00  0.00000000E+00  3.14159400E+00  3.14159400E+00  3.14159400E+00
  3.14159400E+00  3.14159400E+00  3.14159400E+00  0.00000000E+00  0.00000000E+00
  0.00000000E+00  3.14159400E+00  0.00000000E+00  3.14159400E+00  0.00000000E+00
  0.00000000E+00  0.00000000E+00  0.00000000E+00  0.00000000E+00  0.00000000E+00
  0.00000000E+00  3.14159400E+00  3.14159400E+00  3.14159400E+00  3.14159400E+00
  3.14159400E+00  3.14159400E+00  3.14159400E+00  0.00000000E+00  0.00000000E+00
  0.00000000E+00  0.00000000E+00  0.00000000E+00  3.14159400E+00  0.00000000E+00
  3.14159400E+00  0.00000000E+00  3.14159400E+00  0.00000000E+00  3.14159400E+00
  3.14159400E+00  3.14159400E+00  3.14159400E+00  5.54929070E-01  6.14285649E+00
  6.23514744E+00  0.00000000E+00  0.00000000E+00  0.00000000E+00  0.00000000E+00
  0.00000000E+00  0.00000000E+00  3.14159400E+00  3.14159400E+00  3.14159400E+00
  3.14159400E+00  3.14159400E+00  0.00000000E+00  3.14159400E+00  0.00000000E+00
  2.61552187E+00  2.92601084E-01  3.13020398E+00  2.79280725E-01  0.00000000E+00
  3.33317067E+00  5.15976777E+00  6.07541257E+00  3.14159400E+00  3.14159400E+00
  3.14159400E+00  3.14159400E+00  3.14159400E+00  3.14159400E+00  3.14159400E+00
  3.14159400E+00  0.00000000E+00  0.00000000E+00  0.00000000E+00  0.00000000E+00
  3.14159400E+00  3.14159400E+00  3.14159400E+00
%FLAG SCEE_SCALE_FACTOR                                                         
%FORMAT(5E16.8)                                                                 
  1.20000000E+00  1.20000000E+00  1.20000000E+00  1.20000000E+00  1.20000000E+00
  1.20000000E+00  1.20000000E+00  1.20000000E+00  1.20000000E+00  1.20000000E+00
  1.20000000E+00  1.20000000E+00  1.20000000E+00  1.20000000E+00  1.20000000E+00
  1.20000000E+00  1.20000000E+00  1.20000000E+00  1.20000000E+00  1.20000000E+00
  1.20000000E+00  1.20000000E+00  1.20000000E+00  1.20000000E+00  1.20000000E+00
  1.20000000E+00  1.20000000E+00  1.20000000E+00  1.20000000E+00  1.20000000E+00
  1.20000000E+00  1.20000000E+00  1.20000000E+00  1.20000000E+00  1.20000000E+00
  1.20000000E+00  1.20000000E+00  1.20000000E+00  1.20000000E+00  1.20000000E+00
  1.20000000E+00  1.20000000E+00  1.20000000E+00  1.20000000E+00  1.20000000E+00
  1.20000000E+00  1.20000000E+00  1.20000000E+00  1.20000000E+00  1.20000000E+00
  1.20000000E+00  1.20000000E+00  1.20000000E+00  1.20000000E+00  1.20000000E+00
  1.20000000E+00  1.20000000E+00  1.20000000E+00  1.20000000E+00  1.20000000E+00
  1.20000000E+00  1.20000000E+00  1.20000000E+00  1.20000000E+00  1.20000000E+00
  1.20000000E+00  1.20000000E+00  1.20000000E+00  1.20000000E+00  1.20000000E+00
  1.20000000E+00  1.20000000E+00  1.20000000E+00  1.20000000E+00  1.20000000E+00
  1.20000000E+00  1.20000000E+00  1.20000000E+00  1.20000000E+00  1.20000000E+00
  1.20000000E+00  1.20000000E+00  1.20000000E+00  1.20000000E+00  1.20000000E+00
  1.20000000E+00  1.20000000E+00  1.20000000E+00  1.20000000E+00  1.20000000E+00
  1.20000000E+00  1.20000000E+00  1.20000000E+00  1.20000000E+00  1.20000000E+00
  1.20000000E+00  1.20000000E+00  1.20000000E+00  1.20000000E+00  1.20000000E+00
  1.20000000E+00  1.20000000E+00  1.20000000E+00  1.20000000E+00  1.20000000E+00
  1.20000000E+00  1.20000000E+00  1.20000000E+00  1.20000000E+00  1.20000000E+00
  1.20000000E+00  1.20000000E+00  1.20000000E+00  1.20000000E+00  1.20000000E+00
  1.20000000E+00  1.20000000E+00  1.20000000E+00  1.20000000E+00  1.20000000E+00
  1.20000000E+00  1.20000000E+00  1.20000000E+00  1.20000000E+00  1.20000000E+00
  1.20000000E+00  1.20000000E+00  1.20000000E+00  1.20000000E+00  1.20000000E+00
  1.20000000E+00  1.20000000E+00  1.20000000E+00  1.20000000E+00  1.20000000E+00
  1.20000000E+00  1.20000000E+00  1.20000000E+00  1.20000000E+00  1.20000000E+00
  1.20000000E+00  1.20000000E+00  1.20000000E+00  1.20000000E+00  1.20000000E+00
  1.20000000E+00  1.20000000E+00  1.20000000E+00  1.20000000E+00  1.20000000E+00
  1.20000000E+00  1.20000000E+00  1.20000000E+00  1.20000000E+00  1.20000000E+00
  1.20000000E+00  1.20000000E+00  1.20000000E+00  1.20000000E+00  1.20000000E+00
  1.20000000E+00  1.20000000E+00  1.20000000E+00  1.20000000E+00  1.20000000E+00
  1.20000000E+00  1.20000000E+00  1.20000000E+00  1.20000000E+00  1.20000000E+00
  1.20000000E+00  1.20000000E+00  1.20000000E+00  1.20000000E+00  1.20000000E+00
  1.20000000E+00  1.20000000E+00  1.20000000E+00  1.20000000E+00  1.20000000E+00
  1.20000000E+00  1.20000000E+00  1.20000000E+00  1.20000000E+00  1.20000000E+00
  1.20000000E+00  1.20000000E+00  1.20000000E+00  1.20000000E+00  1.20000000E+00
  1.20000000E+00  1.20000000E+00  1.20000000E+00  1.20000000E+00  1.20000000E+00
  1.20000000E+00  1.20000000E+00  1.20000000E+00  1.20000000E+00  1.20000000E+00
  1.20000000E+00  1.20000000E+00  1.20000000E+00  1.20000000E+00  1.20000000E+00
  1.20000000E+00  1.20000000E+00  1.20000000E+00  1.20000000E+00  1.20000000E+00
  1.20000000E+00  1.20000000E+00  1.20000000E+00  1.20000000E+00  1.20000000E+00
  1.20000000E+00  1.20000000E+00  1.20000000E+00  1.20000000E+00  1.20000000E+00
  1.20000000E+00  1.20000000E+00  1.20000000E+00  1.20000000E+00  1.20000000E+00
  1.20000000E+00  1.20000000E+00  1.20000000E+00  1.20000000E+00  1.20000000E+00
  1.20000000E+00  1.20000000E+00  1.20000000E+00  1.20000000E+00  1.20000000E+00
  0.00000000E+00  0.00000000E+00  0.00000000E+00
%FLAG SCNB_SCALE_FACTOR                                                         
%FORMAT(5E16.8)                                                                 
  2.00000000E+00  2.00000000E+00  2.00000000E+00  2.00000000E+00  2.00000000E+00
  2.00000000E+00  2.00000000E+00  2.00000000E+00  2.00000000E+00  2.00000000E+00
  2.00000000E+00  2.00000000E+00  2.00000000E+00  2.00000000E+00  2.00000000E+00
  2.00000000E+00  2.00000000E+00  2.00000000E+00  2.00000000E+00  2.00000000E+00
  2.00000000E+00  2.00000000E+00  2.00000000E+00  2.00000000E+00  2.00000000E+00
  2.00000000E+00  2.00000000E+00  2.00000000E+00  2.00000000E+00  2.00000000E+00
  2.00000000E+00  2.00000000E+00  2.00000000E+00  2.00000000E+00  2.00000000E+00
  2.00000000E+00  2.00000000E+00  2.00000000E+00  2.00000000E+00  2.00000000E+00
  2.00000000E+00  2.00000000E+00  2.00000000E+00  2.00000000E+00  2.00000000E+00
  2.00000000E+00  2.00000000E+00  2.00000000E+00  2.00000000E+00  2.00000000E+00
  2.00000000E+00  2.00000000E+00  2.00000000E+00  2.00000000E+00  2.00000000E+00
  2.00000000E+00  2.00000000E+00  2.00000000E+00  2.00000000E+00  2.00000000E+00
  2.00000000E+00  2.00000000E+00  2.00000000E+00  2.00000000E+00  2.00000000E+00
  2.00000000E+00  2.00000000E+00  2.00000000E+00  2.00000000E+00  2.00000000E+00
  2.00000000E+00  2.00000000E+00  2.00000000E+00  2.00000000E+00  2.00000000E+00
  2.00000000E+00  2.00000000E+00  2.00000000E+00  2.00000000E+00  2.00000000E+00
  2.00000000E+00  2.00000000E+00  2.00000000E+00  2.00000000E+00  2.00000000E+00
  2.00000000E+00  2.00000000E+00  2.00000000E+00  2.00000000E+00  2.00000000E+00
  2.00000000E+00  2.00000000E+00  2.00000000E+00  2.00000000E+00  2.00000000E+00
  2.00000000E+00  2.00000000E+00  2.00000000E+00  2.00000000E+00  2.00000000E+00
  2.00000000E+00  2.00000000E+00  2.00000000E+00  2.00000000E+00  2.00000000E+00
  2.00000000E+00  2.00000000E+00  2.00000000E+00  2.00000000E+00  2.00000000E+00
  2.00000000E+00  2.00000000E+00  2.00000000E+00  2.00000000E+00  2.00000000E+00
  2.00000000E+00  2.00000000E+00  2.00000000E+00  2.00000000E+00  2.00000000E+00
  2.00000000E+00  2.00000000E+00  2.00000000E+00  2.00000000E+00  2.00000000E+00
  2.00000000E+00  2.00000000E+00  2.00000000E+00  2.00000000E+00  2.00000000E+00
  2.00000000E+00  2.00000000E+00  2.00000000E+00  2.00000000E+00  2.00000000E+00
  2.00000000E+00  2.00000000E+00  2.00000000E+00  2.00000000E+00  2.00000000E+00
  2.00000000E+00  2.00000000E+00  2.00000000E+00  2.00000000E+00  2.00000000E+00
  2.00000000E+00  2.00000000E+00  2.00000000E+00  2.00000000E+00  2.00000000E+00
  2.00000000E+00  2.00000000E+00  2.00000000E+00  2.00000000E+00  2.00000000E+00
  2.00000000E+00  2.00000000E+00  2.00000000E+00  2.00000000E+00  2.00000000E+00
  2.00000000E+00  2.00000000E+00  2.00000000E+00  2.00000000E+00  2.00000000E+00
  2.00000000E+00  2.00000000E+00  2.00000000E+00  2.00000000E+00  2.00000000E+00
  2.00000000E+00  2.00000000E+00  2.00000000E+00  2.00000000E+00  2.00000000E+00
  2.00000000E+00  2.00000000E+00  2.00000000E+00  2.00000000E+00  2.00000000E+00
  2.00000000E+00  2.00000000E+00  2.00000000E+00  2.00000000E+00  2.00000000E+00
  2.00000000E+00  2.00000000E+00  2.00000000E+00  2.00000000E+00  2.00000000E+00
  2.00000000E+00  2.00000000E+00  2.00000000E+00  2.00000000E+00  2.00000000E+00
  2.00000000E+00  2.00000000E+00  2.00000000E+00  2.00000000E+00  2.00000000E+00
  2.00000000E+00  2.00000000E+00  2.00000000E+00  2.00000000E+00  2.00000000E+00
  2.00000000E+00  2.00000000E+00  2.00000000E+00  2.00000000E+00  2.00000000E+00
  2.00000000E+00  2.00000000E+00  2.00000000E+00  2.00000000E+00  2.00000000E+00
  2.00000000E+00  2.00000000E+00  2.00000000E+00  2.00000000E+00  2.00000000E+00
  2.00000000E+00  2.00000000E+00  2.00000000E+00  2.00000000E+00  2.00000000E+00
  2.00000000E+00  2.00000000E+00  2.00000000E+00  2.00000000E+00  2.00000000E+00
  2.00000000E+00  2.00000000E+00  2.00000000E+00  2.00000000E+00  2.00000000E+00
  0.00000000E+00  0.00000000E+00  0.00000000E+00
%FLAG SOLTY                                                                     
%FORMAT(5E16.8)                                                                 
  0.00000000E+00  0.00000000E+00  0.00000000E+00  0.00000000E+00  0.00000000E+00
  0.00000000E+00  0.00000000E+00  0.00000000E+00  0.00000000E+00  0.00000000E+00
  0.00000000E+00  0.00000000E+00  0.00000000E+00  0.00000000E+00  0.00000000E+00
  0.00000000E+00  0.00000000E+00  0.00000000E+00  0.00000000E+00  0.00000000E+00
  0.00000000E+00  0.00000000E+00  0.00000000E+00  0.00000000E+00  0.00000000E+00
  0.00000000E+00  0.00000000E+00  0.00000000E+00  0.00000000E+00  0.00000000E+00
  0.00000000E+00  0.00000000E+00  0.00000000E+00  0.00000000E+00  0.00000000E+00
  0.00000000E+00  0.00000000E+00  0.00000000E+00  0.00000000E+00  0.00000000E+00
  0.00000000E+00  0.00000000E+00  0.00000000E+00  0.00000000E+00  0.00000000E+00
  0.00000000E+00  0.00000000E+00  0.00000000E+00  0.00000000E+00  0.00000000E+00
  0.00000000E+00  0.00000000E+00  0.00000000E+00  0.00000000E+00  0.00000000E+00
  0.00000000E+00  0.00000000E+00  0.00000000E+00  0.00000000E+00  0.00000000E+00
  0.00000000E+00  0.00000000E+00  0.00000000E+00  0.00000000E+00
%FLAG LENNARD_JONES_ACOEF                                                       
%FORMAT(5E16.8)                                                                 
  9.44293233E+05  2.12601181E+03  1.39982777E-01  9.95480466E+05  2.56678134E+03
  1.04308023E+06  2.01791425E+04  9.14716912E+00  2.27401052E+04  2.01823541E+02
  8.96776989E+04  1.07193646E+02  9.71708117E+04  1.41077189E+03  7.51607703E+03
  8.82619071E+05  2.27577561E+03  9.24822270E+05  2.01619733E+04  8.61541883E+04
  8.19971662E+05  6.06829342E+05  1.02595236E+03  6.47841731E+05  1.12780457E+04
  5.44261042E+04  5.74393458E+05  3.79876399E+05  6.20665997E+04  5.94667300E+01
  6.78771368E+04  8.79040886E+02  4.98586848E+03  6.01816484E+04  3.69471530E+04
  3.25969625E+03  2.01562190E+06  5.97860700E+03  2.09861767E+06  4.93469320E+04
  2.02461849E+05  1.86068943E+06  1.32911052E+06  1.42791446E+05  4.19430400E+06
  7.44975864E+05  1.40467023E+03  7.91544157E+05  1.45985502E+04  6.82786631E+04
  7.01803794E+05  4.71003287E+05  4.66922514E+04  1.61587928E+06  5.81803229E+05
  0.00000000E+00  0.00000000E+00  0.00000000E+00  0.00000000E+00  0.00000000E+00
  0.00000000E+00  0.00000000E+00  0.00000000E+00  0.00000000E+00  0.00000000E+00
  0.00000000E+00  7.91627154E+04  8.90987508E+01  8.59947003E+04  1.21014911E+03
  6.55825601E+03  7.62451550E+04  4.77908183E+04  4.33325458E+03  1.79647996E+05
  6.00750218E+04  0.00000000E+00  5.71629601E+03  5.46147253E+04  4.90239937E+01
  5.98885646E+04  7.50063100E+02  4.33325458E+03  5.30987710E+04  3.23283631E+04
  2.82099197E+03  1.26338489E+05  4.09427581E+04  0.00000000E+00  3.76169105E+03
  2.43828624E+03  6.58473870E+04  6.63368273E+01  7.18621074E+04  9.55000044E+02
  5.34045360E+03  6.37148278E+04  3.93690817E+04  3.50301067E+03  1.50848032E+05
  4.96707306E+04  0.00000000E+00  4.64559155E+03  3.03448006E+03  3.76169105E+03
  6.23328416E+04  6.08282569E+01  6.81164946E+04  8.90506657E+02  5.02479431E+03
  6.03938693E+04  3.71647871E+04  3.28909244E+03  1.43181891E+05  4.69389100E+04
  0.00000000E+00  4.36851669E+03  2.84743360E+03  3.53364149E+03  3.31842441E+03
  5.89818288E+05  1.03954408E+03  6.28541240E+05  1.11851919E+04  5.33379252E+04
  5.57281136E+05  3.70622491E+05  3.63097246E+04  1.28707992E+06  4.58874091E+05
  0.00000000E+00  4.68711055E+04  3.17965283E+04  3.86654993E+04  3.65151985E+04
  3.61397723E+05  4.24594555E+04  3.20009193E+01  4.68930885E+04  5.37190941E+02
  3.25969625E+03  4.15766412E+04  2.47595516E+04  2.09814978E+03  9.96589437E+04
  3.15360051E+04  0.00000000E+00  2.82099197E+03  1.80748014E+03  2.26273716E+03
  2.11980471E+03  2.44050579E+04  1.32801250E+03  2.45746558E+06  8.41065839E+03
  2.54188684E+06  6.46047669E+04  2.54238516E+05  2.25370349E+06  1.64263766E+06
  1.81087383E+05  5.04534981E+06  1.98683736E+06  0.00000000E+00  2.26202022E+05
  1.60682053E+05  1.90880272E+05  1.81435349E+05  1.58759528E+06  1.27716552E+05
  6.02589390E+06  4.52117903E+04  4.06792762E+01  4.95728366E+04  6.21615230E+02
  3.58880587E+03  4.39525761E+04  2.67678749E+04  2.33670708E+03  1.04566331E+05
  3.38979771E+04  0.00000000E+00  3.11556685E+03  2.01979204E+03  2.51345800E+03
  2.35857949E+03  2.63267426E+04  1.49743389E+03  1.32977670E+05  1.67312319E+03
  1.22023701E+05  1.42167061E+02  1.32362384E+05  1.89630668E+03  1.01765934E+04
  1.17355959E+05  7.38901588E+04  6.73933937E+03  2.76095710E+05  9.27760894E+04
  0.00000000E+00  8.87562389E+03  5.85431016E+03  7.22138749E+03  6.79290362E+03
  7.24364191E+04  4.39810774E+03  3.47103904E+05  4.84863219E+03  1.37761571E+04
  6.73237596E+06  2.81759051E+04  6.89862320E+06  1.95763509E+05  7.26355458E+05
  6.11650013E+06  4.58804831E+06  5.24648323E+05  1.35588505E+07  5.50908464E+06
  0.00000000E+00  6.48740301E+05  4.67422148E+05  5.51284995E+05  5.25053673E+05
  4.42203421E+06  3.75534961E+05  1.60293324E+07  3.86773963E+05  9.93295473E+05
  4.20192382E+07  7.42364908E+05  1.52094041E+03  7.85890042E+05  1.51483906E+04
  6.91773368E+04  6.96790708E+05  4.72934643E+05  4.75728872E+04  1.59822324E+06
  5.82511344E+05  0.00000000E+00  6.09592309E+04  4.17832254E+04  5.05435913E+04
  4.78021153E+04  4.60252016E+05  3.23234673E+04  1.95739541E+06  3.45917923E+04
  9.40587506E+04  5.39705859E+06  5.81935564E+05  0.00000000E+00  0.00000000E+00
  0.00000000E+00  0.00000000E+00  0.00000000E+00  0.00000000E+00  0.00000000E+00
  0.00000000E+00  0.00000000E+00  0.00000000E+00  0.00000000E+00  0.00000000E+00
  0.00000000E+00  0.00000000E+00  0.00000000E+00  0.00000000E+00  0.00000000E+00
  0.00000000E+00  0.00000000E+00  0.00000000E+00  0.00000000E+00  0.00000000E+00
  0.00000000E+00
%FLAG LENNARD_JONES_BCOEF                                                       
%FORMAT(5E16.8)                                                                 
  8.01323529E+02  2.09604198E+01  9.37598976E-02  7.36907417E+02  2.06278363E+01
  6.75612247E+02  6.45756063E+01  7.57919667E-01  6.13981767E+01  3.56012899E+00
  1.36131731E+02  2.59456373E+00  1.26919150E+02  9.41257003E+00  2.17257828E+01
  6.53361429E+02  1.82891803E+01  5.99015525E+02  5.44372326E+01  1.12529845E+02
  5.31102864E+02  6.77220874E+02  1.53505284E+01  6.26720080E+02  5.08951803E+01
  1.11805549E+02  5.55666448E+02  5.64885984E+02  1.13252061E+02  1.93248820E+00
  1.06076943E+02  7.42992380E+00  1.76949863E+01  9.40505980E+01  9.21192136E+01
  1.43076527E+01  1.28923404E+03  3.87070358E+01  1.17824605E+03  1.11203892E+02
  2.25248294E+02  1.04466382E+03  1.10369829E+03  1.89165096E+02  2.04800000E+03
  7.50714425E+02  1.79702257E+01  6.93079947E+02  5.79323581E+01  1.25287818E+02
  6.14502845E+02  6.29300710E+02  1.03606917E+02  1.21753341E+03  6.99746810E+02
  0.00000000E+00  0.00000000E+00  0.00000000E+00  0.00000000E+00  0.00000000E+00
  0.00000000E+00  0.00000000E+00  0.00000000E+00  0.00000000E+00  0.00000000E+00
  0.00000000E+00  1.26451907E+02  2.33864085E+00  1.18043746E+02  8.61880722E+00
  2.00642027E+01  1.04660679E+02  1.03580945E+02  1.63092814E+01  2.09772716E+02
  1.16187983E+02  0.00000000E+00  1.85196588E+01  1.05031585E+02  1.73473071E+00
  9.85097219E+01  6.78541827E+00  1.63092814E+01  8.73413012E+01  8.51921330E+01
  1.31591746E+01  1.75916126E+02  9.59185913E+01  0.00000000E+00  1.50233639E+01
  1.20953369E+01  1.15327881E+02  2.01792524E+00  1.07908863E+02  7.65648470E+00
  1.81057616E+01  9.56748258E+01  9.40124296E+01  1.46638650E+01  1.92224012E+02
  1.05648788E+02  0.00000000E+00  1.66953734E+01  1.34932874E+01  1.50233639E+01
  1.12052374E+02  1.92964744E+00  1.04913371E+02  7.38318697E+00  1.75381761E+01
  9.30189447E+01  9.12159984E+01  1.41893768E+01  1.87016281E+02  1.02560069E+02
  0.00000000E+00  1.61674000E+01  1.30526889E+01  1.45406703E+01  1.40713804E+01
  6.33305958E+02  1.46567808E+01  5.85549272E+02  4.80771660E+01  1.04986921E+02
  5.19163331E+02  5.29252520E+02  8.66220817E+01  1.03022002E+03  5.89183300E+02
  0.00000000E+00  9.73010751E+01  8.01410250E+01  8.83744760E+01  8.57628948E+01
  4.95732238E+02  9.36708259E+01  1.41762397E+00  8.81685417E+01  5.80823477E+00
  1.43076527E+01  7.81725398E+01  7.54103785E+01  1.14788417E+01  1.58033097E+02
  8.51470647E+01  0.00000000E+00  1.31591746E+01  1.05333009E+01  1.17854122E+01
  1.13912979E+01  7.10161395E+01  9.13231543E+00  1.34630496E+03  4.34187588E+01
  1.22636552E+03  1.20335756E+02  2.38716853E+02  1.08732781E+03  1.16041466E+03
  2.01468199E+02  2.12431120E+03  1.27682121E+03  0.00000000E+00  2.22617115E+02
  1.87626421E+02  2.04498832E+02  1.99098881E+02  1.08210555E+03  1.69194406E+02
  2.19561270E+03  8.67847358E+01  1.43504918E+00  8.13919547E+01  5.60971761E+00
  1.34789220E+01  7.21642402E+01  7.03990882E+01  1.08763284E+01  1.45340349E+02
  7.92599124E+01  0.00000000E+00  1.24164263E+01  9.99726963E+00  1.11522859E+01
  1.07882473E+01  6.62240988E+01  8.70670850E+00  1.55007289E+02  8.26312818E+00
  1.89312939E+02  3.56221703E+00  1.76596703E+02  1.30099363E+01  3.01385320E+01
  1.56575265E+02  1.55308095E+02  2.45261593E+01  3.13588986E+02  1.74110689E+02
  0.00000000E+00  2.78271180E+01  2.25999068E+01  2.51003113E+01  2.43105099E+01
  1.45860160E+02  1.98131631E+01  3.32531826E+02  1.86780209E+01  4.18047842E+01
  2.93625186E+03  1.04715446E+02  2.66214947E+03  2.76018174E+02  5.31675207E+02
  2.36033149E+03  2.55544012E+03  4.51862137E+02  4.58873873E+03  2.80154788E+03
  0.00000000E+00  4.96769756E+02  4.21671600E+02  4.57939172E+02  4.46292015E+02
  2.37968884E+03  3.82293570E+02  4.71858855E+03  3.48337938E+02  7.41228476E+02
  1.00667174E+04  6.90894667E+02  1.72393904E+01  6.36687196E+02  5.44062826E+01
  1.16264660E+02  5.64503554E+02  5.81361517E+02  9.64152120E+01  1.11633519E+03
  6.45512297E+02  0.00000000E+00  1.07902982E+02  8.93335697E+01  9.82532117E+01
  9.54189916E+01  5.44002597E+02  7.94739459E+01  1.16838958E+03  7.38163714E+01
  1.61624230E+02  2.55644443E+03  5.94825035E+02  0.00000000E+00  0.00000000E+00
  0.00000000E+00  0.00000000E+00  0.00000000E+00  0.00000000E+00  0.00000000E+00
  0.00000000E+00  0.00000000E+00  0.00000000E+00  0.00000000E+00  0.00000000E+00
  0.00000000E+00  0.00000000E+00  0.00000000E+00  0.00000000E+00  0.00000000E+00
  0.00000000E+00  0.00000000E+00  0.00000000E+00  0.00000000E+00  0.00000000E+00
  0.00000000E+00
%FLAG BONDS_INC_HYDROGEN                                                        
%FORMAT(10I8)                                                                   
      18      21       3      18      24       3      18      27       3      12
      15       4       0       3       7       0       6       7       0       9
       7      66      69       3      66      72       3      66      75       3
      54      57       3      54      60       3      54      63       3      48
      51       9      42      45      11      36      39      13      90      93
      11      90      96      11      84      87      13     117     120       3
     117     123       3     117     126       3     111     114      11     105
     108      13     147     150      16     147     153      16     141     144
      11     135     138      13     195     198       3     195     201       3
     195     204       3     183     186       3     183     189       3     183
     192       3     177     180       9     171     174      11     165     168
      13     252     255       3     252     258       3     252     261       3
     240     243       3     240     246       3     240     249       3     234
     237       9     225     228      18     225     231      18     219     222
      11     213     216      13     282     285      16     282     288      16
     276     279      11     270     273      13     327     330      13     327
     333      13     312     315      18     312     318      18     306     309
      11     300     303      13     363     366      24     354     357      25
     354     360      25     348     351      11     342     345      13     411
     414      13     411     417      13     396     399      18     396     402
      18     387     390      18     387     393      18     381     384      11
     375     378      13     456     459      24     444     447       3     444
     450       3     444     453       3     438     441      28     432     435
      11     426     429      13     489     492      24     480     483      25
     480     486      25     474     477      11     468     471      13     540
     543       3     540     546       3     540     549       3     528     531
       3     528     534       3     528     537       3     522     525       9
     513     516      18     513     519      18     507     510      11     501
     504      13     615     618      30     615     621      30     606     609
      30     606     612      30     597     600      30     588     591      32
     588     594      32     579     582      34     579     585      34     570
     573      34     570     576      34     564     567      11     558     561
      13     642     645      16     642     648      16     636     639      11
     630     633      13     666     669      11     666     672      11     660
     663      13     693     696       3     693     699       3     693     702
       3     687     690      11     681     684      13     723     726      16
     723     729      16     717     720      11     711     714      13     780
     783       3     780     786       3     780     789       3     771     774
      18     771     777      18     759     762       3     759     765       3
     759     768       3     753     756       9     747     750      11     741
     744      13     855     858      30     855     861      30     846     849
      30     846     852      30     837     840      30     828     831      32
     828     834      32     819     822      34     819     825      34     810
     813      34     810     816      34     804     807      11     798     801
      13     927     930      30     927     933      30     918     921      30
     918     924      30     909     912      30     900     903      32     900
     906      32     891     894      34     891     897      34     882     885
      34     882     888      34     876     879      11     870     873      13
     972     975      11     963     966       3     963     969       3     954
     957       3     954     960       3     945     948      16     945     951
      16    1032    1035      44    1026    1029      44    1020    1023      44
    1014    1017      44    1008    1011      44     996     999       3     996
    1002       3     990     993      11     984     987      13    1083    1086
       3    1083    1089       3    1083    1092       3    1071    1074       3
    1071    1077       3    1071    1080       3    1065    1068       9    1056
    1059      18    1056    1062      18    1050    1053      11    1044    1047
      13    1113    1116      16    1113    1119      16    1107    1110      11
    1101    1104      13    1152    1155      49    1143    1146      25    1143
    1149      25    1137    1140      11    1131    1134      13    1212    1215
       7    1212    1218       7    1212    1221       7    1203    1206      51
    1203    1209      51    1194    1197      34    1194    1200      34    1185
    1188      34    1185    1191      34    1176    1179      34    1176    1182
      34    1170    1173      11    1164    1167      13    1242    1245      16
    1242    1248      16    1236    1239      11    1230    1233      13    1281
    1284      49    1272    1275      25    1272    1278      25    1266    1269
      11    1260    1263      13    1344    1347      44    1338    1341      44
    1332    1335      24    1323    1326      44    1317    1320      44    1305
    1308       3    1305    1311       3    1299    1302      11    1293    1296
      13    1368    1371      18    1368    1374      18    1362    1365      11
    1356    1359      13    1431    1434      59    1422    1425      62    1416
    1419      64    1404    1407       3    1404    1410       3    1398    1401
      11    1392    1395      13    1473    1476       3    1473    1479       3
    1473    1482       3    1461    1464       3    1461    1467       3    1461
    1470       3    1455    1458       9    1449    1452      11    1443    1446
      13    1530    1533       3    1530    1536       3    1530    1539       3
    1521    1524      18    1521    1527      18    1509    1512       3    1509
    1515       3    1509    1518       3    1503    1506       9    1497    1500
      11    1491    1494      13    1569    1572      24    1560    1563      25
    1560    1566      25    1554    1557      11    1548    1551      13    1611
    1614      24    1599    1602       3    1599    1605       3    1599    1608
       3    1593    1596      28    1587    1590      11    1581    1584      13
    1644    1647      24    1635    1638      25    1635    1641      25    1629
    1632      11    1623    1626      13    1695    1698      69    1689    1692
      64    1683    1686      62    1668    1671       3    1668    1674       3
    1662    1665      11    1656    1659      13    1755    1758       7    1755
    1761       7    1755    1764       7    1746    1749      51    1746    1752
      51    1737    1740      34    1737    1743      34    1728    1731      34
    1728    1734      34    1719    1722      34    1719    1725      34    1713
    1716      11    1707    1710      13    1812    1815       3    1812    1818
       3    1812    1821       3    1800    1803       3    1800    1806       3
    1800    1809       3    1794    1797       9    1785    1788      18    1785
    1791      18    1779    1782      11    1773    1776      13    1860    1863
       3    1860    1866       3    1860    1869       3    1848    1851       3
    1848    1854       3    1848    1857       3    1842    1845       9    1836
    1839      11    1830    1833      13    1917    1920       3    1917    1923
       3    1917    1926       3    1905    1908       3    1905    1911       3
    1905    1914       3    1899    1902       9    1890    1893      18    1890
    1896      18    1884    1887      11    1878    1881      13    1956    1959
      24    1947    1950      25    1947    1953      25    1941    1944      11
    1935    1938      13    1998    2001       3    1998    2004       3    1998
    2007       3    1986    1989       3    1986    1992       3    1986    1995
       3    1980    1983       9    1974    1977      11    1968    1971      13
    2043    2046      13    2043    2049      13    2028    2031      18    2028
    2034      18    2022    2025      11    2016    2019      13    2088    2091
      11    2079    2082       3    2079    2085       3    2070    2073       3
    2070    2076       3    2061    2064      16    2061    2067      16    2151
    2154      44    2145    2148      44    2139    2142      24    2130    2133
      44    2124    2127      44    2112    2115       3    2112    2118       3
    2106    2109      11    2100    2103      13    2193    2196       3    2193
    2199       3    2193    2202       3    2181    2184       3    2181    2187
       3    2181    2190       3    2175    2178       9    2169    2172      11
    2163    2166      13    2223    2226      16    2223    2229      16    2217
    2220      11    2211    2214      13    2268    2271      13    2268    2274
      13    2253    2256      18    2253    2259      18    2247    2250      11
    2241    2244      13    2295    2298       3    2295    2301       3    2295
    2304       3    2289    2292      11    2283    2286      13    2343    2346
      11    2334    2337       3    2334    2340       3    2325    2328       3
    2325    2331       3    2316    2319      16    2316    2322      16    2361
    2364      11    2361    2367      11    2355    2358      13    2388    2391
      16    2388    2394      16    2382    2385      11    2376    2379      13
    2418    2421      18    2418    2424      18    2412    2415      11    2406
    2409      13    2472    2475       3    2472    2478       3    2472    2481
       3    2460    2463       3    2460    2466       3    2460    2469       3
    2454    2457       9    2448    2451      11    2442    2445      13    2520
    2523      24    2508    2511       3    2508    2514       3    2508    2517
       3    2502    2505      28    2496    2499      11    2490    2493      13
    2544    2547      18    2544    2550      18    2538    2541      11    2532
    2535      13    2598    2601       3    2598    2604       3    2598    2607
       3    2586    2589       3    2586    2592       3    2586    2595       3
    2580    2583       9    2574    2577      11    2568    2571      13    2646
    2649      24    2634    2637       3    2634    2640       3    2634    2643
       3    2628    2631      28    2622    2625      11    2616    2619      13
    2694    2697      13    2694    2700      13    2679    2682      18    2679
    2685      18    2670    2673      18    2670    2676      18    2664    2667
      11    2658    2661      13    2748    2751       3    2748    2754       3
    2748    2757       3    2736    2739       3    2736    2742       3    2736
    2745       3    2730    2733       9    2721    2724      18    2721    2727
      18    2715    2718      11    2709    2712      13    2817    2820      44
    2811    2814      44    2805    2808      24    2796    2799      44    2790
    2793      44    2778    2781       3    2778    2784       3    2772    2775
      11    2766    2769      13    2868    2871       3    2868    2874       3
    2868    2877       3    2856    2859       3    2856    2862       3    2856
    2865       3    2850    2853       9    2841    2844      18    2841    2847
      18    2835    2838      11    2829    2832      13    2892    2895      11
    2892    2898      11    2886    2889      13    2913    2916      11    2913
    2919      11    2907    2910      13    2961    2964      16    2961    2967
      16    2961    2970      16    2949    2952      25    2949    2955      25
    2940    2943      18    2940    2946      18    2934    2937      11    2928
    2931      13    3000    3003      24    2991    2994      25    2991    2997
      25    2985    2988      11    2979    2982      13    3063    3066      44
    3057    3060      44    3051    3054      24    3042    3045      44    3036
    3039      44    3024    3027       3    3024    3030       3    3018    3021
      11    3012    3015      13    3126    3129      44    3120    3123      44
    3114    3117      24    3105    3108      44    3099    3102      44    3087
    3090       3    3087    3093       3    3081    3084      11    3075    3078
      13    3150    3153      16    3150    3156      16    3144    3147      11
    3138    3141      13    3216    3219       7    3216    3222       7    3216
    3225       7    3207    3210      51    3207    3213      51    3198    3201
      34    3198    3204      34    3189    3192      34    3189    3195      34
    3180    3183      34    3180    3186      34    3174    3177      11    3168
    3171      13    3255    3258      24    3246    3249      25    3246    3252
      25    3240    3243      11    3234    3237      13    3306    3309      69
    3300    3303      64    3294    3297      62    3279    3282       3    3279
    3285       3    3273    3276      11    3267    3270      13    3366    3369
       7    3366    3372       7    3366    3375       7    3357    3360      51
    3357    3363      51    3348    3351      34    3348    3354      34    3339
    3342      34    3339    3345      34    3330    3333      34    3330    3336
      34    3324    3327      11    3318    3321      13    3414    3417      11
    3405    3408       3    3405    3411       3    3396    3399       3    3396
    3402       3    3387    3390      16    3387    3393      16    3456    3459
      11    3447    3450       3    3447    3453       3    3438    3441       3
    3438    3444       3    3429    3432      16    3429    3435      16    3507
    3510       3    3507    3513       3    3507    3516       3    3498    3501
      18    3498    3504      18    3486    3489       3    3486    3492       3
    3486    3495       3    3480    3483       9    3474    3477      11    3468
    3471      13    3546    3549      24    3537    3540      25    3537    3543
      25    3531    3534      11    3525    3528      13    3606    3609      44
    3600    3603      44    3594    3597      44    3588    3591      44    3582
    3585      44    3570    3573       3    3570    3576       3    3564    3567
      11    3558    3561      13    3648    3651      11    3639    3642       3
    3639    3645       3    3630    3633       3    3630    3636       3    3621
    3624      16    3621    3627      16    3699    3702       3    3699    3705
       3    3699    3708       3    3687    3690       3    3687    3693       3
    3687    3696       3    3681    3684       9    3672    3675      18    3672
    3678      18    3666    3669      11    3660    3663      13    3738    3741
      49    3729    3732      25    3729    3735      25    3723    3726      11
    3717    3720      13    3762    3765       3    3762    3768       3    3762
    3771       3    3756    3759      11    3750    3753      13    3807    3810
      13    3807    3813      13    3792    3795      18    3792    3798      18
    3786    3789      11    3780    3783      13    3828    3831      11    3828
    3834      11    3822    3825      13    3879    3882      13    3879    3885
      13    3864    3867      18    3864    3870      18    3855    3858      18
    3855    3861      18    3849    3852      11    3843    3846      13    3924
    3927       3    3924    3930       3    3924    3933       3    3912    3915
       3    3912    3918       3    3912    3921       3    3906    3909       9
    3900    3903      11    3894    3897      13    3990    3993      44    3984
    3987      44    3978    3981      44    3972    3975      44    3966    3969
      44    3954    3957       3    3954    3960       3    3948    3951      11
    3942    3945      13    4008    4011      11    4008    4014      11    4002
    4005      13    4062    4065       3    4062    4068       3    4062    4071
       3    4050    4053       3    4050    4056       3    4050    4059       3
    4044    4047       9    4035    4038      18    4035    4041      18    4029
    4032      11    4023    4026      13    4131    4134      44    4125    4128
      44    4119    4122      24    4110    4113      44    4104    4107      44
    4092    4095       3    4092    4098       3    4086    4089      11    4080
    4083      13    4191    4194       7    4191    4197       7    4191    4200
       7    4182    4185      51    4182    4188      51    4173    4176      34
    4173    4179      34    4164    4167      34    4164    4170      34    4155
    4158      34    4155    4161      34    4149    4152      11    4143    4146
      13    4236    4239      13    4236    4242      13    4221    4224      18
    4221    4227      18    4215    4218      11    4209    4212      13    4281
    4284      24    4269    4272       3    4269    4275       3    4269    4278
       3    4263    4266      28    4257    4260      11    4251    4254      13
    4314    4317      49    4305    4308      25    4305    4311      25    4299
    4302      11    4293    4296      13    4356    4359       3    4356    4362
       3    4356    4365       3    4344    4347       3    4344    4350       3
    4344    4353       3    4338    4341       9    4332    4335      11    4326
    4329      13    4380    4383      11    4380    4386      11    4374    4377
      13    4416    4419      24    4407    4410      25    4407    4413      25
    4401    4404      11    4395    4398      13    4440    4443      18    4440
    4446      18    4434    4437      11    4428    4431      13    4491    4494
      13    4491    4497      13    4476    4479      18    4476    4482      18
    4470    4473      11    4464    4467      13    4536    4539       3    4536
    4542       3    4536    4545       3    4524    4527       3    4524    4530
       3    4524    4533       3    4518    4521       9    4512    4515      11
    4506    4509      13    4584    4587      24    4572    4575       3    4572
    4578       3    4572    4581       3    4566    4569      28    4560    4563
      11    4554    4557      13    4608    4611      18    4608    4614      18
    4602    4605      11    4596    4599      13    4680    4683      44    4674
    4677      44    4668    4671      44    4662    4665      44    4656    4659
      44    4644    4647       3    4644    4650       3    4638    4641      11
    4632    4635      13    4719    4722      13    4719    4725      13    4704
    4707      18    4704    4710      18    4698    4701      11    4692    4695
      13    4746    4749       3    4746    4752       3    4746    4755       3
    4740    4743      11    4734    4737      13    4803    4806       3    4803
    4809       3    4803    4812       3    4794    4797      18    4794    4800
      18    4782    4785       3    4782    4788       3    4782    4791       3
    4776    4779       9    4770    4773      11    4764    4767      13    4833
    4836       3    4833    4839       3    4833    4842       3    4827    4830
      11    4821    4824      13    4881    4884      24    4869    4872       3
    4869    4875       3    4869    4878       3    4863    4866      28    4857
    4860      11    4851    4854      13    4914    4917      49    4905    4908
      25    4905    4911      25    4899    4902      11    4893    4896      13
    4938    4941      18    4938    4944      18    4932    4935      11    4926
    4929      13    5019    5022      44    5013    5016      44    5007    5010
      44    5001    5004      44    4992    4995      64    4986    4989      69
    4974    4977       3    4974    4980       3    4968    4971      11    4962
    4965      13    5064    5067      24    5052    5055       3    5052    5058
       3    5052    5061       3    5046    5049      28    5040    5043      11
    5034    5037      13    5103    5106      13    5103    5109      13    5088
    5091      18    5088    5094      18    5082    5085      11    5076    5079
      13    5130    5133       3    5130    5136       3    5130    5139       3
    5124    5127      11    5118    5121      13    5154    5157      11    5154
    5160      11    5148    5151      13    5181    5184      18    5181    5187
      18    5175    5178      11    5169    5172      13    5256    5259      44
    5250    5253      44    5244    5247      24    5235    5238      44    5229
    5232      44    5217    5220       3    5217    5223       3    5211    5214
      11    5205    5208      13    5307    5310       3    5307    5313       3
    5307    5316       3    5298    5301      18    5298    5304      18    5286
    5289       3    5286    5292       3    5286    5295       3    5280    5283
       9    5274    5277      11    5268    5271      13    5364    5367       3
    5364    5370       3    5364    5373       3    5352    5355       3    5352
    5358       3    5352    5361       3    5346    5349       9    5337    5340
      18    5337    5343      18    5331    5334      11    5325    5328      13
    5394    5397       3    5394    5400       3    5394    5403       3    5388
    5391      11    5382    5385      13    5439    5442      13    5439    5445
      13    5424    5427      18    5424    5430      18    5418    5421      11
    5412    5415      13    5484    5487      24    5472    5475       3    5472
    5478       3    5472    5481       3    5466    5469      28    5460    5463
      11    5454    5457      13    5517    5520      49    5508    5511      25
    5508    5514      25    5502    5505      11    5496    5499      13    5559
    5562      24    5547    5550       3    5547    5553       3    5547    5556
       3    5541    5544      28    5535    5538      11    5529    5532      13
    5592    5595      18    5592    5598      18    5583    5586      18    5583
    5589      18    5577    5580      11    5571    5574      13    5673    5676
      30    5673    5679      30    5664    5667      30    5664    5670      30
    5655    5658      30    5646    5649      32    5646    5652      32    5637
    5640      34    5637    5643      34    5628    5631      34    5628    5634
      34    5622    5625      11    5616    5619      13    5727    5730       3
    5727    5733       3    5727    5736       3    5715    5718       3    5715
    5721       3    5715    5724       3    5709    5712       9    5700    5703
      18    5700    5706      18    5694    5697      11    5688    5691      13
    5793    5796       7    5793    5799       7    5793    5802       7    5784
    5787      51    5784    5790      51    5775    5778      34    5775    5781
      34    5766    5769      34    5766    5772      34    5757    5760      34
    5757    5763      34    5751    5754      11    5745    5748      13    5850
    5853       3    5850    5856       3    5850    5859       3    5838    5841
       3    5838    5844       3    5838    5847       3    5832    5835       9
    5823    5826      18    5823    5829      18    5817    5820      11    5811
    5814      13    5916    5919      44    5910    5913      44    5904    5907
      44    5898    5901      44    5892    5895      44    5880    5883       3
    5880    5886       3    5874    5877      11    5868    5871      13    5940
    5943       3    5940    5946       3    5940    5949       3    5934    5937
      11    5928    5931      13    5970    5973       3    5970    5976       3
    5970    5979       3    5964    5967      11    5958    5961      13    6009
    6012      18    6009    6015      18    6000    6003      18    6000    6006
      18    5994    5997      11    5988    5991      13    6063    6066      24
    6051    6054       3    6051    6057       3    6051    6060       3    6045
    6048      28    6039    6042      11    6033    6036      13    6114    6117
       3    6114    6120       3    6114    6123       3    6102    6105       3
    6102    6108       3    6102    6111       3    6096    6099       9    6087
    6090      18    6087    6093      18    6081    6084      11    6075    6078
      13    6180    6183       7    6180    6186       7    6180    6189       7
    6171    6174      51    6171    6177      51    6162    6165      34    6162
    6168      34    6153    6156      34    6153    6159      34    6144    6147
      34    6144    6150      34    6138    6141      11    6132    6135      13
    6210    6213       3    6210    6216       3    6210    6219       3    6204
    6207      11    6198    6201      13    6258    6261      24    6246    6249
       3    6246    6252       3    6246    6255       3    6240    6243      28
    6234    6237      11    6228    6231      13    6291    6294      18    6291
    6297      18    6282    6285      18    6282    6288      18    6276    6279
      11    6270    6273      13    6336    6339      18    6336    6342      18
    6327    6330      18    6327    6333      18    6321    6324      11    6315
    6318      13    6390    6393      24    6378    6381       3    6378    6384
       3    6378    6387       3    6372    6375      28    6366    6369      11
    6360    6363      13    6450    6453      44    6444    6447      44    6438
    6441      44    6432    6435      44    6426    6429      44    6414    6417
       3    6414    6420       3    6408    6411      11    6402    6405      13
    6510    6513       7    6510    6516       7    6510    6519       7    6501
    6504      51    6501    6507      51    6492    6495      34    6492    6498
      34    6483    6486      34    6483    6489      34    6474    6477      34
    6474    6480      34    6468    6471      11    6462    6465      13    6567
    6570       3    6567    6573       3    6567    6576       3    6555    6558
       3    6555    6561       3    6555    6564       3    6549    6552       9
    6540    6543      18    6540    6546      18    6534    6537      11    6528
    6531      13    6606    6609      24    6597    6600      25    6597    6603
      25    6591    6594      11    6585    6588      13    6669    6672      44
    6663    6666      44    6657    6660      24    6648    6651      44    6642
    6645      44    6630    6633       3    6630    6636       3    6624    6627
      11    6618    6621      13    6687    6690      11    6687    6693      11
    6681    6684      13    6741    6744       3    6741    6747       3    6741
    6750       3    6732    6735      18    6732    6738      18    6720    6723
       3    6720    6726       3    6720    6729       3    6714    6717       9
    6708    6711      11    6702    6705      13    6771    6774       3    6771
    6777       3    6771    6780       3    6765    6768      11    6759    6762
      13    6819    6822      24    6807    6810       3    6807    6813       3
    6807    6816       3    6801    6804      28    6795    6798      11    6789
    6792      13    6861    6864       3    6861    6867       3    6861    6870
       3    6849    6852       3    6849    6855       3    6849    6858       3
    6843    6846       9    6837    6840      11    6831    6834      13    6936
    6939      30    6936    6942      30    6927    6930      30    6927    6933
      30    6918    6921      30    6909    6912      32    6909    6915      32
    6900    6903      34    6900    6906      34    6891    6894      34    6891
    6897      34    6885    6888      11    6879    6882      13    6972    6975
      18    6972    6978      18    6963    6966      18    6963    6969      18
    6957    6960      11    6951    6954      13    7026    7029       3    7026
    7032       3    7026    7035       3    7014    7017       3    7014    7020
       3    7014    7023       3    7008    7011       9    7002    7005      11
    6996    6999      13    7083    7086       3    7083    7089       3    7083
    7092       3    7071    7074       3    7071    7077       3    7071    7080
       3    7065    7068       9    7056    7059      18    7056    7062      18
    7050    7053      11    7044    7047      13    7122    7125      24    7113
    7116      25    7113    7119      25    7107    7110      11    7101    7104
      13    7146    7149      18    7146    7152      18    7140    7143      11
    7134    7137      13    7227    7230      30    7227    7233      30    7218
    7221      30    7218    7224      30    7209    7212      30    7200    7203
      32    7200    7206      32    7191    7194      34    7191    7197      34
    7182    7185      34    7182    7188      34    7176    7179      11    7170
    7173      13    7263    7266      18    7263    7269      18    7254    7257
      18    7254    7260      18    7248    7251      11    7242    7245      13
    7326    7329       3    7326    7332       3    7326    7335       3    7314
    7317       3    7314    7320       3    7314    7323       3    7308    7311
       9    7299    7302      18    7299    7305      18    7293    7296      11
    7287    7290      13    7383    7386      59    7374    7377      62    7368
    7371      64    7356    7359       3    7356    7362       3    7350    7353
      11    7344    7347      13    7434    7437       3    7434    7440       3
    7434    7443       3    7422    7425       3    7422    7428       3    7422
    7431       3    7416    7419       9    7407    7410      18    7407    7413
      18    7401    7404      11    7395    7398      13    7473    7476      24
    7464    7467      25    7464    7470      25    7458    7461      11    7452
    7455      13    7542    7545      44    7536    7539      44    7530    7533
      44    7524    7527      44    7515    7518      64    7509    7512      69
    7497    7500       3    7497    7503       3    7491    7494      11    7485
    7488      13    7578    7581      18    7578    7584      18    7569    7572
      18    7569    7575      18    7563    7566      11    7557    7560      13
    7632    7635       3    7632    7638       3    7632    7641       3    7620
    7623       3    7620    7626       3    7620    7629       3    7614    7617
       9    7608    7611      11    7602    7605      13    7656    7659      11
    7656    7662      11    7650    7653      13    7719    7722       7    7719
    7725       7    7719    7728       7    7710    7713      51    7710    7716
      51    7701    7704      34    7701    7707      34    7692    7695      34
    7692    7698      34    7683    7686      34    7683    7689      34    7677
    7680      11    7671    7674      13    7767    7770      11    7758    7761
       3    7758    7764       3    7749    7752       3    7749    7755       3
    7740    7743      16    7740    7746      16    7836    7839      30    7836
    7842      30    7827    7830      30    7827    7833      30    7818    7821
      30    7809    7812      32    7809    7815      32    7800    7803      34
    7800    7806      34    7791    7794      34    7791    7797      34    7785
    7788      11    7779    7782      13    7881    7884      11    7872    7875
       3    7872    7878       3    7863    7866       3    7863    7869       3
    7854    7857      16    7854    7860      16    7923    7926      11    7914
    7917       3    7914    7920       3    7905    7908       3    7905    7911
       3    7896    7899      16    7896    7902      16    7974    7977       3
    7974    7980       3    7974    7983       3    7962    7965       3    7962
    7968       3    7962    7971       3    7956    7959       9    7947    7950
      18    7947    7953      18    7941    7944      11    7935    7938      13
    8019    8022      13    8019    8025      13    8004    8007      18    8004
    8010      18    7998    8001      11    7992    7995      13    8091    8094
      30    8091    8097      30    8082    8085      30    8082    8088      30
    8073    8076      30    8064    8067      32    8064    8070      32    8055
    8058      34    8055    8061      34    8046    8049      34    8046    8052
      34    8040    8043      11    8034    8037      13    8133    8136      13
    8133    8139      13    8118    8121      18    8118    8124      18    8112
    8115      11    8106    8109      13    8199    8202      44    8193    8196
      44    8187    8190      24    8178    8181      44    8172    8175      44
    8160    8163       3    8160    8166       3    8154    8157      11    8148
    8151      13    8241    8244       3    8241    8247       3    8241    8250
       3    8229    8232       3    8229    8235       3    8229    8238       3
    8223    8226       9    8217    8220      11    8211    8214      13    8307
    8310      44    8301    8304      44    8295    8298      44    8289    8292
      44    8283    8286      44    8271    8274       3    8271    8277       3
    8265    8268      11    8259    8262      13    8349    8352      24    8337
    8340       3    8337    8343       3    8337    8346       3    8331    8334
      28    8325    8328      11    8319    8322      13    8367    8370      11
    8367    8373      11    8361    8364      13    8433    8436      44    8427
    8430      44    8421    8424      24    8412    8415      44    8406    8409
      44    8394    8397       3    8394    8400       3    8388    8391      11
    8382    8385      13    8502    8505      30    8502    8508      30    8493
    8496      30    8493    8499      30    8484    8487      30    8475    8478
      32    8475    8481      32    8466    8469      34    8466    8472      34
    8457    8460      34    8457    8463      34    8451    8454      11    8445
    8448      13    8547    8550       3    8547    8553       3    8547    8556
       3    8535    8538       3    8535    8541       3    8535    8544       3
    8529    8532       9    8523    8526      11    8517    8520      13    8595
    8598      24    8583    8586       3    8583    8589       3    8583    8592
       3    8577    8580      28    8571    8574      11    8565    8568      13
    8655    8658       7    8655    8661       7    8655    8664       7    8646
    8649      51    8646    8652      51    8637    8640      34    8637    8643
      34    8628    8631      34    8628    8634      34    8619    8622      34
    8619    8625      34    8613    8616      11    8607    8610      13    8700
    8703      13    8700    8706      13    8685    8688      18    8685    8691
      18    8679    8682      11    8673    8676      13    8736    8739      24
    8727    8730      25    8727    8733      25    8721    8724      11    8715
    8718      13    8796    8799       7    8796    8802       7    8796    8805
       7    8787    8790      51    8787    8793      51    8778    8781      34
    8778    8784      34    8769    8772      34    8769    8775      34    8760
    8763      34    8760    8766      34    8754    8757      11    8748    8751
      13    8844    8847       3    8844    8850       3    8844    8853       3
    8832    8835       3    8832    8838       3    8832    8841       3    8826
    8829       9    8820    8823      11    8814    8817      13    8898    8901
      13    8898    8904      13    8883    8886      18    8883    8889      18
    8874    8877      18    8874    8880      18    8868    8871      11    8862
    8865      13    8952    8955       3    8952    8958       3    8952    8961
       3    8943    8946      18    8943    8949      18    8931    8934       3
    8931    8937       3    8931    8940       3    8925    8928       9    8919
    8922      11    8913    8916      13    8976    8979      11    8976    8982
      11    8970    8973      13    9012    9015      18    9012    9018      18
    9003    9006      18    9003    9009      18    8997    9000      11    8991
    8994      13    9087    9090      44    9081    9084      44    9075    9078
      24    9066    9069      44    9060    9063      44    9048    9051       3
    9048    9054       3    9042    9045      11    9036    9039      13    9129
    9132      24    9117    9120       3    9117    9123       3    9117    9126
       3    9111    9114      28    9105    9108      11    9099    9102      13
    9189    9192      44    9183    9186      44    9177    9180      44    9171
    9174      44    9165    9168      44    9153    9156       3    9153    9159
       3    9147    9150      11    9141    9144      13    9222    9225      18
    9222    9228      18    9213    9216      18    9213    9219      18    9207
    9210      11    9201    9204      13    9294    9297       7    9294    9300
       7    9294    9303       7    9285    9288      51    9285    9291      51
    9276    9279      34    9276    9282      34    9267    9270      34    9267
    9273      34    9258    9261      34    9258    9264      34    9252    9255
      11    9246    9249      13    9318    9321      11    9318    9324      11
    9312    9315      13    9345    9348      18    9345    9351      18    9339
    9342      11    9333    9336      13    9420    9423      44    9414    9417
      44    9408    9411      24    9399    9402      44    9393    9396      44
    9381    9384       3    9381    9387       3    9375    9378      11    9369
    9372      13    9438    9441      11    9438    9444      11    9432    9435
      13    9465    9468      18    9465    9471      18    9459    9462      11
    9453    9456      13    9501    9504       3    9501    9507       3    9501
    9510       3    9495    9498      11    9489    9492      13    9549    9552
       3    9549    9555       3    9549    9558       3    9537    9540       3
    9537    9543       3    9537    9546       3    9531    9534       9    9525
    9528      11    9519    9522      13    9597    9600       3    9597    9603
       3    9597    9606       3    9585    9588       3    9585    9591       3
    9585    9594       3    9579    9582       9    9573    9576      11    9567
    9570      13    9666    9669      44    9660    9663      44    9654    9657
      24    9645    9648      44    9639    9642      44    9627    9630       3
    9627    9633       3    9621    9624      11    9615    9618      13    9735
    9738      30    9735    9741      30    9726    9729      30    9726    9732
      30    9717    9720      30    9708    9711      32    9708    9714      32
    9699    9702      34    9699    9705      34    9690    9693      34    9690
    9696      34    9684    9687      11    9678    9681      13    9756    9759
      11    9756    9762      11    9750    9753      13    9801    9804      24
    9789    9792       3    9789    9795       3    9789    9798       3    9783
    9786      28    9777    9780      11    9771    9774      13    9843    9846
      24    9831    9834       3    9831    9837       3    9831    9840       3
    9825    9828      28    9819    9822      11    9813    9816      13    9885
    9888      24    9873    9876       3    9873    9879       3    9873    9882
       3    9867    9870      28    9861    9864      11    9855    9858      13
    9948    9951      44    9942    9945      44    9936    9939      24    9927
    9930      44    9921    9924      44    9909    9912       3    9909    9915
       3    9903    9906      11    9897    9900      13   10008   10011       7
   10008   10014       7   10008   10017       7    9999   10002      51    9999
   10005      51    9990    9993      34    9990    9996      34    9981    9984
      34    9981    9987      34    9972    9975      34    9972    9978      34
    9966    9969      11    9960    9963      13   10065   10068       3   10065
   10071       3   10065   10074       3   10053   10056       3   10053   10059
       3   10053   10062       3   10047   10050       9   10038   10041      18
   10038   10044      18   10032   10035      11   10026   10029      13   10110
   10113      13   10110   10116      13   10095   10098      18   10095   10101
      18   10089   10092      11   10083   10086      13   10155   10158       3
   10155   10161       3   10155   10164       3   10143   10146       3   10143
   10149       3   10143   10152       3   10137   10140       9   10131   10134
      11   10125   10128      13   10179   10182      11   10179   10185      11
   10173   10176      13   10206   10209      18   10206   10212      18   10200
   10203      11   10194   10197      13   10281   10284      44   10275   10278
      44   10269   10272      24   10260   10263      44   10254   10257      44
   10242   10245       3   10242   10248       3   10236   10239      11   10230
   10233      13   10341   10344      44   10335   10338      44   10329   10332
      44   10323   10326      44   10317   10320      44   10305   10308       3
   10305   10311       3   10299   10302      11   10293   10296      13   10383
   10386       3   10383   10389       3   10383   10392       3   10371   10374
       3   10371   10377       3   10371   10380       3   10365   10368       9
   10359   10362      11   10353   10356      13   10440   10443       3   10440
   10446       3   10440   10449       3   10428   10431       3   10428   10434
       3   10428   10437       3   10422   10425       9   10413   10416      18
   10413   10419      18   10407   10410      11   10401   10404      13   10488
   10491      24   10476   10479       3   10476   10482       3   10476   10485
       3   10470   10473      28   10464   10467      11   10458   10461      13
   10521   10524      24   10512   10515      25   10512   10518      25   10506
   10509      11   10500   10503      13   10572   10575      69   10566   10569
      64   10560   10563      62   10545   10548       3   10545   10551       3
   10539   10542      11   10533   10536      13   10614   10617      24   10602
   10605       3   10602   10608       3   10602   10611       3   10596   10599
      28   10590   10593      11   10584   10587      13   10656   10659       3
   10656   10662       3   10656   10665       3   10644   10647       3   10644
   10650       3   10644   10653       3   10638   10641       9   10632   10635
      11   10626   10629      13   10707   10710      16   10707   10713      16
   10707   10716      16   10695   10698      25   10695   10701      25   10686
   10689      18   10686   10692      18   10680   10683      11   10674   10677
      13   10755   10758      11   10746   10749       3   10746   10752       3
   10737   10740       3   10737   10743       3   10728   10731      16   10728
   10734      16   10806   10809       3   10806   10812       3   10806   10815
       3   10794   10797       3   10794   10800       3   10794   10803       3
   10788   10791       9   10779   10782      18   10779   10785      18   10773
   10776      11   10767   10770      13   10845   10848      24   10836   10839
      25   10836   10842      25   10830   10833      11   10824   10827      13
   10869   10872       3   10869   10875       3   10869   10878       3   10863
   10866      11   10857   10860      13   10917   10920      11   10908   10911
       3   10908   10914       3   10899   10902       3   10899   10905       3
   10890   10893      16   10890   10896      16   10959   10962      24   10947
   10950       3   10947   10953       3   10947   10956       3   10941   10944
      28   10935   10938      11   10929   10932      13   11010   11013       3
   11010   11016       3   11010   11019       3   10998   11001       3   10998
   11004       3   10998   11007       3   10992   10995       9   10983   10986
      18   10983   10989      18   10977   10980      11   10971   10974      13
   11058   11061       3   11058   11064       3   11058   11067       3   11046
   11049       3   11046   11052       3   11046   11055       3   11040   11043
       9   11034   11037      11   11028   11031      13   11106   11109      11
   11097   11100       3   11097   11103       3   11088   11091       3   11088
   11094       3   11079   11082      16   11079   11085      16   11154   11157
      13   11154   11160      13   11139   11142      18   11139   11145      18
   11130   11133      18   11130   11136      18   11124   11127      11   11118
   11121      13   11190   11193      18   11190   11196      18   11181   11184
      18   11181   11187      18   11175   11178      11   11169   11172      13
   11253   11256      69   11247   11250      64   11241   11244      62   11226
   11229       3   11226   11232       3   11220   11223      11   11214   11217
      13   11316   11319      44   11310   11313      44   11304   11307      24
   11295   11298      44   11289   11292      44   11277   11280       3   11277
   11283       3   11271   11274      11   11265   11268      13   11358   11361
       3   11358   11364       3   11358   11367       3   11346   11349       3
   11346   11352       3   11346   11355       3   11340   11343       9   11334
   11337      11   11328   11331      13   11433   11436      30   11433   11439
      30   11424   11427      30   11424   11430      30   11415   11418      30
   11406   11409      32   11406   11412      32   11397   11400      34   11397
   11403      34   11388   11391      34   11388   11394      34   11382   11385
      11   11376   11379      13   11487   11490       3   11487   11493       3
   11487   11496       3   11478   11481      18   11478   11484      18   11466
   11469       3   11466   11472       3   11466   11475       3   11460   11463
       9   11454   11457      11   11448   11451      13   11535   11538      24
   11523   11526       3   11523   11529       3   11523   11532       3   11517
   11520      28   11511   11514      11   11505   11508      13   11553   11556
      11   11553   11559      11   11547   11550      13   11607   11610       3
   11607   11613       3   11607   11616       3   11595   11598       3   11595
   11601       3   11595   11604       3   11589   11592       9   11580   11583
      18   11580   11586      18   11574   11577      11   11568   11571      13
   11676   11679      44   11670   11673      44   11664   11667      24   11655
   11658      44   11649   11652      44   11637   11640       3   11637   11643
       3   11631   11634      11   11625   11628      13   11718   11721      11
   11709   11712       3   11709   11715       3   11700   11703       3   11700
   11706       3   11691   11694      16   11691   11697      16   11760   11763
      24   11748   11751       3   11748   11754       3   11748   11757       3
   11742   11745      28   11736   11739      11   11730   11733      13   11811
   11814       3   11811   11817       3   11811   11820       3   11799   11802
       3   11799   11805       3   11799   11808       3   11793   11796       9
   11784   11787      18   11784   11790      18   11778   11781      11   11772
   11775      13   11856   11859      13   11856   11862      13   11841   11844
      18   11841   11847      18   11835   11838      11   11829   11832      13
   11910   11913       3   11910   11916       3   11910   11919       3   11901
   11904      18   11901   11907      18   11889   11892       3   11889   11895
       3   11889   11898       3   11883   11886       9   11877   11880      11
   11871   11874      13   11949   11952      24   11940   11943      25   11940
   11946      25   11934   11937      11   11928   11931      13   11973   11976
      18   11973   11979      18   11967   11970      11   11961   11964      13
   12018   12021      18   12018   12024      18   12009   12012      18   12009
   12015      18   12003   12006      11   11997   12000      13   12090   12093
      44   12084   12087      44   12078   12081      44   12072   12075      44
   12066   12069      44   12054   12057       3   12054   12060       3   12048
   12051      11   12042   12045      13   12123   12126      24   12114   12117
      25   12114   12120      25   12108   12111      11   12102   12105      13
   12156   12159      24   12147   12150      25   12147   12153      25   12141
   12144      11   12135   12138      13   12195   12198      13   12195   12201
      13   12180   12183      18   12180   12186      18   12174   12177      11
   12168   12171      13   12240   12243       3   12240   12246       3   12240
   12249       3   12228   12231       3   12228   12234       3   12228   12237
       3   12222   12225       9   12216   12219      11   12210   12213      13
   12270   12273       3   12270   12276       3   12270   12279       3   12264
   12267      11   12258   12261      13   12315   12318      13   12315   12321
      13   12300   12303      18   12300   12306      18   12294   12297      11
   12288   12291      13   12381   12384      44   12375   12378      44   12369
   12372      24   12360   12363      44   12354   12357      44   12342   12345
       3   12342   12348       3   12336   12339      11   12330   12333      13
   12429   12432      13   12429   12435      13   12414   12417      18   12414
   12420      18   12405   12408      18   12405   12411      18   12399   12402
      11   12393   12396      13   12492   12495       7   12492   12498       7
   12492   12501       7   12483   12486      51   12483   12489      51   12474
   12477      34   12474   12480      34   12465   12468      34   12465   12471
      34   12456   12459      34   12456   12462      34   12450   12453      11
   12444   12447      13   12540   12543       3   12540   12546       3   12540
   12549       3   12528   12531       3   12528   12534       3   12528   12537
       3   12522   12525       9   12516   12519      11   12510   12513      13
   12564   12567      11   12564   12570      11   12558   12561      13   12612
   12615      16   12612   12618      16   12612   12621      16   12600   12603
      25   12600   12606      25   12591   12594      18   12591   12597      18
   12585   12588      11   12579   12582      13   12666   12669      13   12666
   12672      13   12651   12654      18   12651   12657      18   12642   12645
      18   12642   12648      18   12636   12639      11   12630   12633      13
   12729   12732       7   12729   12735       7   12729   12738       7   12720
   12723      51   12720   12726      51   12711   12714      34   12711   12717
      34   12702   12705      34   12702   12708      34   12693   12696      34
   12693   12699      34   12687   12690      11   12681   12684      13   12798
   12801      44   12792   12795      44   12786   12789      24   12777   12780
      44   12771   12774      44   12759   12762       3   12759   12765       3
   12753   12756      11   12747   12750      13   12831   12834      24   12822
   12825      25   12822   12828      25   12816   12819      11   12810   12813
      13   12873   12876      24   12861   12864       3   12861   12867       3
   12861   12870       3   12855   12858      28   12849   12852      11   12843
   12846      13   12924   12927       3   12924   12930       3   12924   12933
       3   12912   12915       3   12912   12918       3   12912   12921       3
   12906   12909       9   12897   12900      18   12897   12903      18   12891
   12894      11   12885   12888      13   12978   12981      13   12978   12984
      13   12963   12966      18   12963   12969      18   12954   12957      18
   12954   12960      18   12948   12951      11   12942   12945      13   12999
   13002      11   12999   13005      11   12993   12996      13   13044   13047
      11   13035   13038       3   13035   13041       3   13026   13029       3
   13026   13032       3   13017   13020      16   13017   13023      16   13086
   13089      11   13077   13080       3   13077   13083       3   13068   13071
       3   13068   13074       3   13059   13062      16   13059   13065      16
   13104   13107      11   13104   13110      11   13098   13101      13   13149
   13152      24   13137   13140       3   13137   13143       3   13137   13146
       3   13131   13134      28   13125   13128      11   13119   13122      13
   13167   13170      11   13167   13173      11   13161   13164      13   13230
   13233       7   13230   13236       7   13230   13239       7   13221   13224
      51   13221   13227      51   13212   13215      34   13212   13218      34
   13203   13206      34   13203   13209      34   13194   13197      34   13194
   13200      34   13188   13191      11   13182   13185      13   13269   13272
      24   13260   13263      25   13260   13266      25   13254   13257      11
   13248   13251      13   13320   13323      69   13314   13317      64   13308
   13311      62   13293   13296       3   13293   13299       3   13287   13290
      11   13281   13284      13   13380   13383      44   13374   13377      44
   13368   13371      44   13362   13365      44   13356   13359      44   13344
   13347       3   13344   13350       3   13338   13341      11   13332   13335
      13   13404   13407       3   13404   13410       3   13404   13413       3
   13398   13401      11   13392   13395      13   13461   13464       3   13461
   13467       3   13461   13470       3   13452   13455      18   13452   13458
      18   13440   13443       3   13440   13446       3   13440   13449       3
   13434   13437       9   13428   13431      11   13422   13425      13   13485
   13488      11   13485   13491      11   13479   13482      13   13539   13542
       3   13539   13545       3   13539   13548       3   13527   13530       3
   13527   13533       3   13527   13536       3   13521   13524       9   13512
   13515      18   13512   13518      18   13506   13509      11   13500   13503
      13   13569   13572       3   13569   13575       3   13569   13578       3
   13563   13566      11   13557   13560      13   13626   13629       3   13626
   13632       3   13626   13635       3   13614   13617       3   13614   13620
       3   13614   13623       3   13608   13611       9   13599   13602      18
   13599   13605      18   13593   13596      11   13587   13590      13   13695
   13698      44   13689   13692      44   13683   13686      24   13674   13677
      44   13668   13671      44   13656   13659       3   13656   13662       3
   13650   13653      11   13644   13647      13   13758   13761      44   13752
   13755      44   13746   13749      24   13737   13740      44   13731   13734
      44   13719   13722       3   13719   13725       3   13713   13716      11
   13707   13710      13   13800   13803      11   13791   13794       3   13791
   13797       3   13782   13785       3   13782   13788       3   13773   13776
      16   13773   13779      16   13833   13836      24   13824   13827      25
   13824   13830      25   13818   13821      11   13812   13815      13   13857
   13860       3   13857   13863       3   13857   13866       3   13851   13854
      11   13845   13848      13   13932   13935      30   13932   13938      30
   13923   13926      30   13923   13929      30   13914   13917      30   13905
   13908      32   13905   13911      32   13896   13899      34   13896   13902
      34   13887   13890      34   13887   13893      34   13881   13884      11
   13875   13878      13   13986   13989       3   13986   13992       3   13986
   13995       3   13977   13980      18   13977   13983      18   13965   13968
       3   13965   13971       3   13965   13974       3   13959   13962       9
   13953   13956      11   13947   13950      13   14034   14037       3   14034
   14040       3   14034   14043       3   14022   14025       3   14022   14028
       3   14022   14031       3   14016   14019       9   14010   14013      11
   14004   14007      13   14103   14106      44   14097   14100      44   14091
   14094      24   14082   14085      44   14076   14079      44   14064   14067
       3   14064   14070       3   14058   14061      11   14052   14055      13
   14145   14148      24   14133   14136       3   14133   14139       3   14133
   14142       3   14127   14130      28   14121   14124      11   14115   14118
      13   14169   14172       3   14169   14175       3   14169   14178       3
   14163   14166      11   14157   14160      13   14208   14211      49   14199
   14202      25   14199   14205      25   14193   14196      11   14187   14190
      13   14241   14244      24   14232   14235      25   14232   14238      25
   14226   14229      11   14220   14223      13   14292   14295      59   14283
   14286      62   14277   14280      64   14265   14268       3   14265   14271
       3   14259   14262      11   14253   14256      13   14316   14319       3
   14316   14322       3   14316   14325       3   14310   14313      11   14304
   14307      13   14346   14349       3   14346   14352       3   14346   14355
       3   14340   14343      11   14334   14337      13   14394   14397       3
   14394   14400       3   14394   14403       3   14382   14385       3   14382
   14388       3   14382   14391       3   14376   14379       9   14370   14373
      11   14364   14367      13   14424   14427      18   14424   14430      18
   14418   14421      11   14412   14415      13   14460   14463       3   14460
   14466       3   14460   14469       3   14454   14457      11   14448   14451
      13   14517   14520       3   14517   14523       3   14517   14526       3
   14505   14508       3   14505   14511       3   14505   14514       3   14499
   14502       9   14490   14493      18   14490   14496      18   14484   14487
      11   14478   14481      13   14556   14559      49   14547   14550      25
   14547   14553      25   14541   14544      11   14535   14538      13   14589
   14592      18   14589   14595      18   14580   14583      18   14580   14586
      18   14574   14577      11   14568   14571      13   14661   14664       7
   14661   14667       7   14661   14670       7   14652   14655      51   14652
   14658      51   14643   14646      34   14643   14649      34   14634   14637
      34   14634   14640      34   14625   14628      34   14625   14631      34
   14619   14622      11   14613   14616      13   14691   14694       3   14691
   14697       3   14691   14700       3   14685   14688      11   14679   14682
      13   14748   14751       3   14748   14754       3   14748   14757       3
   14736   14739       3   14736   14742       3   14736   14745       3   14730
   14733       9   14721   14724      18   14721   14727      18   14715   14718
      11   14709   14712      13   14814   14817       7   14814   14820       7
   14814   14823       7   14805   14808      51   14805   14811      51   14796
   14799      34   14796   14802      34   14787   14790      34   14787   14793
      34   14778   14781      34   14778   14784      34   14772   14775      11
   14766   14769      13   14883   14886      44   14877   14880      44   14871
   14874      24   14862   14865      44   14856   14859      44   14844   14847
       3   14844   14850       3   14838   14841      11   14832   14835      13
   14934   14937       3   14934   14940       3   14934   14943       3   14922
   14925       3   14922   14928       3   14922   14931       3   14916   14919
       9   14907   14910      18   14907   14913      18   14901   14904      11
   14895   14898      13   14982   14985      11   14973   14976       3   14973
   14979       3   14964   14967       3   14964   14970       3   14955   14958
      16   14955   14961      16   15033   15036       3   15033   15039       3
   15033   15042       3   15024   15027      18   15024   15030      18   15012
   15015       3   15012   15018       3   15012   15021       3   15006   15009
       9   15000   15003      11   14994   14997      13   15063   15066      18
   15063   15069      18   15057   15060      11   15051   15054      13   15135
   15138       7   15135   15141       7   15135   15144       7   15126   15129
      51   15126   15132      51   15117   15120      34   15117   15123      34
   15108   15111      34   15108   15114      34   15099   15102      34   15099
   15105      34   15093   15096      11   15087   15090      13   15174   15177
      49   15165   15168      25   15165   15171      25   15159   15162      11
   15153   15156      13   15207   15210      24   15198   15201      25   15198
   15204      25   15192   15195      11   15186   15189      13   15276   15279
      30   15276   15282      30   15267   15270      30   15267   15273      30
   15258   15261      30   15249   15252      32   15249   15255      32   15240
   15243      34   15240   15246      34   15231   15234      34   15231   15237
      34   15225   15228      11   15219   15222      13   15330   15333       3
   15330   15336       3   15330   15339       3   15321   15324      18   15321
   15327      18   15309   15312       3   15309   15315       3   15309   15318
       3   15303   15306       9   15297   15300      11   15291   15294      13
   15387   15390       3   15387   15393       3   15387   15396       3   15378
   15381      18   15378   15384      18   15366   15369       3   15366   15372
       3   15366   15375       3   15360   15363       9   15354   15357      11
   15348   15351      13   15435   15438      11   15426   15429       3   15426
   15432       3   15417   15420       3   15417   15423       3   15408   15411
      16   15408   15414      16   15459   15462       3   15459   15465       3
   15459   15468       3   15453   15456      11   15447   15450      13   15534
   15537      30   15534   15540      30   15525   15528      30   15525   15531
      30   15516   15519      30   15507   15510      32   15507   15513      32
   15498   15501      34   15498   15504      34   15489   15492      34   15489
   15495      34   15483   15486      11   15477   15480      13   15561   15564
       3   15561   15567       3   15561   15570       3   15555   15558      11
   15549   15552      13   15636   15639      30   15636   15642      30   15627
   15630      30   15627   15633      30   15618   15621      30   15609   15612
      32   15609   15615      32   15600   15603      34   15600   15606      34
   15591   15594      34   15591   15597      34   15585   15588      11   15579
   15582      13   15681   15684       3   15681   15687       3   15681   15690
       3   15669   15672       3   15669   15675       3   15669   15678       3
   15663   15666       9   15657   15660      11   15651   15654      13   15720
   15723      18   15720   15726      18   15711   15714      18   15711   15717
      18   15705   15708      11   15699   15702      13   15765   15768      49
   15756   15759      25   15756   15762      25   15750   15753      11   15744
   15747      13   15825   15828      44   15819   15822      44   15813   15816
      44   15807   15810      44   15801   15804      44   15789   15792       3
   15789   15795       3   15783   15786      11   15777   15780      13   15849
   15852      18   15849   15855      18   15843   15846      11   15837   15840
      13   15921   15924       7   15921   15927       7   15921   15930       7
   15912   15915      51   15912   15918      51   15903   15906      34   15903
   15909      34   15894   15897      34   15894   15900      34   15885   15888
      34   15885   15891      34   15879   15882      11   15873   15876      13
   15987   15990      44   15981   15984      44   15975   15978      44   15969
   15972      44   15963   15966      44   15951   15954       3   15951   15957
       3   15945   15948      11   15939   15942      13   16047   16050       7
   16047   16053       7   16047   16056       7   16038   16041      51   16038
   16044      51   16029   16032      34   16029   16035      34   16020   16023
      34   16020   16026      34   16011   16014      34   16011   16017      34
   16005   16008      11   15999   16002      13   16095   16098       3   16095
   16101       3   16095   16104       3   16083   16086       3   16083   16089
       3   16083   16092       3   16077   16080       9   16071   16074      11
   16065   16068      13   16140   16143      13   16140   16146      13   16125
   16128      18   16125   16131      18   16119   16122      11   16113   16116
      13   16176   16179      24   16167   16170      25   16167   16173      25
   16161   16164      11   16155   16158      13   16218   16221      24   16206
   16209       3   16206   16212       3   16206   16215       3   16200   16203
      28   16194   16197      11   16188   16191      13   16269   16272       3
   16269   16275       3   16269   16278       3   16257   16260       3   16257
   16263       3   16257   16266       3   16251   16254       9   16242   16245
      18   16242   16248      18   16236   16239      11   16230   16233      13
   16308   16311      18   16308   16314      18   16299   16302      18   16299
   16305      18   16293   16296      11   16287   16290      13   16368   16371
      13   16368   16374      13   16353   16356      18   16353   16359      18
   16344   16347      18   16344   16350      18   16338   16341      11   16332
   16335      13   16434   16437      44   16428   16431      44   16422   16425
      24   16413   16416      44   16407   16410      44   16395   16398       3
   16395   16401       3   16389   16392      11   16383   16386      13   16476
   16479       3   16476   16482       3   16476   16485       3   16464   16467
       3   16464   16470       3   16464   16473       3   16458   16461       9
   16452   16455      11   16446   16449      13   16542   16545      44   16536
   16539      44   16530   16533      44   16524   16527      44   16518   16521
      44   16506   16509       3   16506   16512       3   16500   16503      11
   16494   16497      13   16575   16578      49   16566   16569      25   16566
   16572      25   16560   16563      11   16554   16557      13   16617   16620
      24   16605   16608       3   16605   16611       3   16605   16614       3
   16599   16602      28   16593   16596      11   16587   16590      13   16659
   16662       3   16659   16665       3   16659   16668       3   16647   16650
       3   16647   16653       3   16647   16656       3   16641   16644       9
   16635   16638      11   16629   16632      13   16704   16707      13   16704
   16710      13   16689   16692      18   16689   16695      18   16683   16686
      11   16677   16680      13   16731   16734       3   16731   16737       3
   16731   16740       3   16725   16728      11   16719   16722      13   16788
   16791       3   16788   16794       3   16788   16797       3   16776   16779
       3   16776   16782       3   16776   16785       3   16770   16773       9
   16761   16764      18   16761   16767      18   16755   16758      11   16749
   16752      13   16836   16839      11   16827   16830       3   16827   16833
       3   16818   16821       3   16818   16824       3   16809   16812      16
   16809   16815      16   16869   16872      18   16869   16875      18   16860
   16863      18   16860   16866      18   16854   16857      11   16848   16851
      13   16923   16926      24   16911   16914       3   16911   16917       3
   16911   16920       3   16905   16908      28   16899   16902      11   16893
   16896      13   16965   16968      24   16953   16956       3   16953   16959
       3   16953   16962       3   16947   16950      28   16941   16944      11
   16935   16938      13   16989   16992       3   16989   16995       3   16989
   16998       3   16983   16986      11   16977   16980      13   17019   17022
      18   17019   17025      18   17013   17016      11   17007   17010      13
   17082   17085       3   17082   17088       3   17082   17091       3   17073
   17076      18   17073   17079      18   17061   17064       3   17061   17067
       3   17061   17070       3   17055   17058       9   17049   17052      11
   17043   17046      13   17130   17133       3   17130   17136       3   17130
   17139       3   17118   17121       3   17118   17124       3   17118   17127
       3   17112   17115       9   17106   17109      11   17100   17103      13
   17178   17181       3   17178   17184       3   17178   17187       3   17166
   17169       3   17166   17172       3   17166   17175       3   17160   17163
       9   17154   17157      11   17148   17151      13   17244   17247      44
   17238   17241      44   17232   17235      44   17226   17229      44   17220
   17223      44   17208   17211       3   17208   17214       3   17202   17205
      11   17196   17199      13   17268   17271      18   17268   17274      18
   17262   17265      11   17256   17259      13   17313   17316      18   17313
   17319      18   17304   17307      18   17304   17310      18   17298   17301
      11   17292   17295      13   17376   17379       3   17376   17382       3
   17376   17385       3   17367   17370      18   17367   17373      18   17355
   17358       3   17355   17361       3   17355   17364       3   17349   17352
       9   17343   17346      11   17337   17340      13   17415   17418      24
   17406   17409      25   17406   17412      25   17400   17403      11   17394
   17397      13   17460   17463      16   17460   17466      16   17460   17469
      16   17448   17451      25   17448   17454      25   17439   17442      18
   17439   17445      18   17433   17436      11   17427   17430      13   17490
   17493       3   17490   17496       3   17490   17499       3   17484   17487
      11   17478   17481      13   17538   17541      24   17526   17529       3
   17526   17532       3   17526   17535       3   17520   17523      28   17514
   17517      11   17508   17511      13   17577   17580      13   17577   17583
      13   17562   17565      18   17562   17568      18   17556   17559      11
   17550   17553      13   17643   17646      44   17637   17640      44   17631
   17634      24   17622   17625      44   17616   17619      44   17604   17607
       3   17604   17610       3   17598   17601      11   17592   17595      13
   17667   17670      18   17667   17673      18   17661   17664      11   17655
   17658      13   17730   17733       3   17730   17736       3   17730   17739
       3   17718   17721       3   17718   17724       3   17718   17727       3
   17712   17715       9   17703   17706      18   17703   17709      18   17697
   17700      11   17691   17694      13   17769   17772      24   17760   17763
      25   17760   17766      25   17754   17757      11   17748   17751      13
   17811   17814       3   17811   17817       3   17811   17820       3   17799
   17802       3   17799   17805       3   17799   17808       3   17793   17796
       9   17787   17790      11   17781   17784      13   17859   17862       3
   17859   17865       3   17859   17868       3   17847   17850       3   17847
   17853       3   17847   17856       3   17841   17844       9   17835   17838
      11   17829   17832      13   17904   17907      13   17904   17910      13
   17889   17892      18   17889   17895      18   17883   17886      11   17877
   17880      13   17931   17934       3   17931   17937       3   17931   17940
       3   17925   17928      11   17919   17922      13   18006   18009      30
   18006   18012      30   17997   18000      30   17997   18003      30   17988
   17991      30   17979   17982      32   17979   17985      32   17970   17973
      34   17970   17976      34   17961   17964      34   17961   17967      34
   17955   17958      11   17949   17952      13   18060   18063       3   18060
   18066       3   18060   18069       3   18048   18051       3   18048   18054
       3   18048   18057       3   18042   18045       9   18033   18036      18
   18033   18039      18   18027   18030      11   18021   18024      13   18135
   18138      30   18135   18141      30   18126   18129      30   18126   18132
      30   18117   18120      30   18108   18111      32   18108   18114      32
   18099   18102      34   18099   18105      34   18090   18093      34   18090
   18096      34   18084   18087      11   18078   18081      13   18162   18165
       3   18162   18168       3   18162   18171       3   18156   18159      11
   18150   18153      13   18228   18231       7   18228   18234       7   18228
   18237       7   18219   18222      51   18219   18225      51   18210   18213
      34   18210   18216      34   18201   18204      34   18201   18207      34
   18192   18195      34   18192   18198      34   18186   18189      11   18180
   18183      13   18285   18288      59   18276   18279      62   18270   18273
      64   18258   18261       3   18258   18264       3   18252   18255      11
   18246   18249      13   18348   18351      44   18342   18345      44   18336
   18339      24   18327   18330      44   18321   18324      44   18309   18312
       3   18309   18315       3   18303   18306      11   18297   18300      13
   18390   18393       3   18390   18396       3   18390   18399       3   18378
   18381       3   18378   18384       3   18378   18387       3   18372   18375
       9   18366   18369      11   18360   18363      13   18459   18462      44
   18453   18456      44   18447   18450      24   18438   18441      44   18432
   18435      44   18420   18423       3   18420   18426       3   18414   18417
      11   18408   18411      13   18510   18513       3   18510   18516       3
   18510   18519       3   18501   18504      18   18501   18507      18   18489
   18492       3   18489   18495       3   18489   18498       3   18483   18486
       9   18477   18480      11   18471   18474      13   18534   18537      11
   18534   18540      11   18528   18531      13   18561   18564      18   18561
   18567      18   18555   18558      11   18549   18552      13   18615   18618
      11   18606   18609       3   18606   18612       3   18597   18600       3
   18597   18603       3   18588   18591      16   18588   18594      16   18639
   18642       3   18639   18645       3   18639   18648       3   18633   18636
      11   18627   18630      13   18693   18696      13   18693   18699      13
   18678   18681      18   18678   18684      18   18669   18672      18   18669
   18675      18   18663   18666      11   18657   18660      13   18747   18750
       3   18747   18753       3   18747   18756       3   18735   18738       3
   18735   18741       3   18735   18744       3   18729   18732       9   18720
   18723      18   18720   18726      18   18714   18717      11   18708   18711
      13   18795   18798      11   18786   18789       3   18786   18792       3
   18777   18780       3   18777   18783       3   18768   18771      16   18768
   18774      16   18819   18822       3   18819   18825       3   18819   18828
       3   18813   18816      11   18807   18810      13   18867   18870      11
   18858   18861       3   18858   18864       3   18849   18852       3   18849
   18855       3   18840   18843      16   18840   18846      16   18936   18939
      30   18936   18942      30   18927   18930      30   18927   18933      30
   18918   18921      30   18909   18912      32   18909   18915      32   18900
   18903      34   18900   18906      34   18891   18894      34   18891   18897
      34   18885   18888      11   18879   18882      13   18981   18984      24
   18969   18972       3   18969   18975       3   18969   18978       3   18963
   18966      28   18957   18960      11   18951   18954      13   19032   19035
       3   19032   19038       3   19032   19041       3   19020   19023       3
   19020   19026       3   19020   19029       3   19014   19017       9   19005
   19008      18   19005   19011      18   18999   19002      11   18993   18996
      13   19089   19092       3   19089   19095       3   19089   19098       3
   19077   19080       3   19077   19083       3   19077   19086       3   19071
   19074       9   19062   19065      18   19062   19068      18   19056   19059
      11   19050   19053      13   19137   19140      24   19125   19128       3
   19125   19131       3   19125   19134       3   19119   19122      28   19113
   19116      11   19107   19110      13   19197   19200       7   19197   19203
       7   19197   19206       7   19188   19191      51   19188   19194      51
   19179   19182      34   19179   19185      34   19170   19173      34   19170
   19176      34   19161   19164      34   19161   19167      34   19155   19158
      11   19149   19152      13   19221   19224      11   19221   19227      11
   19215   19218      13   19266   19269      24   19254   19257       3   19254
   19260       3   19254   19263       3   19248   19251      28   19242   19245
      11   19236   19239      13   19317   19320       3   19317   19323       3
   19317   19326       3   19305   19308       3   19305   19311       3   19305
   19314       3   19299   19302       9   19290   19293      18   19290   19296
      18   19284   19287      11   19278   19281      13   19356   19359      18
   19356   19362      18   19347   19350      18   19347   19353      18   19341
   19344      11   19335   19338      13   19410   19413      11   19401   19404
       3   19401   19407       3   19392   19395       3   19392   19398       3
   19383   19386      16   19383   19389      16   19443   19446      18   19443
   19449      18   19434   19437      18   19434   19440      18   19428   19431
      11   19422   19425      13   19518   19521      44   19512   19515      44
   19506   19509      24   19497   19500      44   19491   19494      44   19479
   19482       3   19479   19485       3   19473   19476      11   19467   19470
      13   19578   19581      44   19572   19575      44   19566   19569      44
   19560   19563      44   19554   19557      44   19542   19545       3   19542
   19548       3   19536   19539      11   19530   19533      13   19617   19620
      13   19617   19623      13   19602   19605      18   19602   19608      18
   19596   19599      11   19590   19593      13   19653   19656      24   19644
   19647      25   19644   19650      25   19638   19641      11   19632   19635
      13   19695   19698       3   19695   19701       3   19695   19704       3
   19683   19686       3   19683   19689       3   19683   19692       3   19677
   19680       9   19671   19674      11   19665   19668      13   19734   19737
      49   19725   19728      25   19725   19731      25   19719   19722      11
   19713   19716      13   19803   19806      30   19803   19809      30   19794
   19797      30   19794   19800      30   19785   19788      30   19776   19779
      32   19776   19782      32   19767   19770      34   19767   19773      34
   19758   19761      34   19758   19764      34   19752   19755      11   19746
   19749      13   19857   19860       3   19857   19863       3   19857   19866
       3   19845   19848       3   19845   19851       3   19845   19854       3
   19839   19842       9   19830   19833      18   19830   19836      18   19824
   19827      11   19818   19821      13   19908   19911      16   19908   19914
      16   19908   19917      16   19896   19899      25   19896   19902      25
   19887   19890      18   19887   19893      18   19881   19884      11   19875
   19878      13   19974   19977       7   19974   19980       7   19974   19983
       7   19965   19968      51   19965   19971      51   19956   19959      34
   19956   19962      34   19947   19950      34   19947   19953      34   19938
   19941      34   19938   19944      34   19932   19935      11   19926   19929
      13   20022   20025      24   20010   20013       3   20010   20016       3
   20010   20019       3   20004   20007      28   19998   20001      11   19992
   19995      13   20073   20076       3   20073   20079       3   20073   20082
       3   20064   20067      18   20064   20070      18   20052   20055       3
   20052   20058       3   20052   20061       3   20046   20049       9   20040
   20043      11   20034   20037      13   20097   20100      11   20097   20103
      11   20091   20094      13   20142   20145      11   20133   20136       3
   20133   20139       3   20124   20127       3   20124   20130       3   20115
   20118      16   20115   20121      16   20166   20169      18   20166   20172
      18   20160   20163      11   20154   20157      13   20223   20226      16
   20223   20229      16   20223   20232      16   20211   20214      25   20211
   20217      25   20202   20205      18   20202   20208      18   20196   20199
      11   20190   20193      13   20289   20292      44   20283   20286      44
   20277   20280      44   20271   20274      44   20265   20268      44   20253
   20256       3   20253   20259       3   20247   20250      11   20241   20244
      13   20340   20343       3   20340   20346       3   20340   20349       3
   20328   20331       3   20328   20334       3   20328   20337       3   20322
   20325       9   20313   20316      18   20313   20319      18   20307   20310
      11   20301   20304      13   20364   20367      11   20364   20370      11
   20358   20361      13   20409   20412      24   20397   20400       3   20397
   20403       3   20397   20406       3   20391   20394      28   20385   20388
      11   20379   20382      13   20442   20445      49   20433   20436      25
   20433   20439      25   20427   20430      11   20421   20424      13   20511
   20514      30   20511   20517      30   20502   20505      30   20502   20508
      30   20493   20496      30   20484   20487      32   20484   20490      32
   20475   20478      34   20475   20481      34   20466   20469      34   20466
   20472      34   20460   20463      11   20454   20457      13   20583   20586
      30   20583   20589      30   20574   20577      30   20574   20580      30
   20565   20568      30   20556   20559      32   20556   20562      32   20547
   20550      34   20547   20553      34   20538   20541      34   20538   20544
      34   20532   20535      11   20526   20529      13   20619   20622      49
   20610   20613      25   20610   20616      25   20604   20607      11   20598
   20601      13   20661   20664      11   20652   20655       3   20652   20658
       3   20643   20646       3   20643   20649       3   20634   20637      16
   20634   20640      16   20685   20688       3   20685   20691       3   20685
   20694       3   20679   20682      11   20673   20676      13   20724   20727
      18   20724   20730      18   20715   20718      18   20715   20721      18
   20709   20712      11   20703   20706      13   20787   20790       3   20787
   20793       3   20787   20796       3   20778   20781      18   20778   20784
      18   20766   20769       3   20766   20772       3   20766   20775       3
   20760   20763       9   20754   20757      11   20748   20751      13   20835
   20838       3   20835   20841       3   20835   20844       3   20823   20826
       3   20823   20829       3   20823   20832       3   20817   20820       9
   20811   20814      11   20805   20808      13   20865   20868      18   20865
   20871      18   20859   20862      11   20853   20856      13   20919   20922
      24   20907   20910       3   20907   20913       3   20907   20916       3
   20901   20904      28   20895   20898      11   20889   20892      13   20961
   20964       3   20961   20967       3   20961   20970       3   20949   20952
       3   20949   20955       3   20949   20958       3   20943   20946       9
   20937   20940      11   20931   20934      13   21000   21003      24   20991
   20994      25   20991   20997      25   20985   20988      11   20979   20982
      13   21024   21027       3   21024   21030       3   21024   21033       3
   21018   21021      11   21012   21015      13   21081   21084       3   21081
   21087       3   21081   21090       3   21069   21072       3   21069   21075
       3   21069   21078       3   21063   21066       9   21054   21057      18
   21054   21060      18   21048   21051      11   21042   21045      13   21129
   21132       3   21129   21135       3   21129   21138       3   21117   21120
       3   21117   21123       3   21117   21126       3   21111   21114       9
   21105   21108      11   21099   21102      13   21198   21201      44   21192
   21195      44   21186   21189      24   21177   21180      44   21171   21174
      44   21159   21162       3   21159   21165       3   21153   21156      11
   21147   21150      13   21222   21225      18   21222   21228      18   21216
   21219      11   21210   21213      13   21273   21276      13   21273   21279
      13   21258   21261      18   21258   21264      18   21252   21255      11
   21246   21249      13   21336   21339       7   21336   21342       7   21336
   21345       7   21327   21330      51   21327   21333      51   21318   21321
      34   21318   21324      34   21309   21312      34   21309   21315      34
   21300   21303      34   21300   21306      34   21294   21297      11   21288
   21291      13   21393   21396       3   21393   21399       3   21393   21402
       3   21381   21384       3   21381   21387       3   21381   21390       3
   21375   21378       9   21366   21369      18   21366   21372      18   21360
   21363      11   21354   21357      13   21459   21462       7   21459   21465
       7   21459   21468       7   21450   21453      51   21450   21456      51
   21441   21444      34   21441   21447      34   21432   21435      34   21432
   21438      34   21423   21426      34   21423   21429      34   21417   21420
      11   21411   21414      13   21489   21492       3   21489   21495       3
   21489   21498       3   21483   21486      11   21477   21480      13   21546
   21549      69   21540   21543      64   21534   21537      62   21519   21522
       3   21519   21525       3   21513   21516      11   21507   21510      13
   21606   21609       7   21606   21612       7   21606   21615       7   21597
   21600      51   21597   21603      51   21588   21591      34   21588   21594
      34   21579   21582      34   21579   21585      34   21570   21573      34
   21570   21576      34   21564   21567      11   21558   21561      13   21636
   21639      18   21636   21642      18   21630   21633      11   21624   21627
      13   21708   21711       7   21708   21714       7   21708   21717       7
   21699   21702      51   21699   21705      51   21690   21693      34   21690
   21696      34   21681   21684      34   21681   21687      34   21672   21675
      34   21672   21678      34   21666   21669      11   21660   21663      13
   21747   21750      24   21738   21741      25   21738   21744      25   21732
   21735      11   21726   21729      13   21771   21774       3   21771   21777
       3   21771   21780       3   21765   21768      11   21759   21762      13
   21825   21828      13   21825   21831      13   21810   21813      18   21810
   21816      18   21801   21804      18   21801   21807      18   21795   21798
      11   21789   21792      13   21861   21864      49   21852   21855      25
   21852   21858      25   21846   21849      11   21840   21843      13   21921
   21924      44   21915   21918      44   21909   21912      44   21903   21906
      44   21897   21900      44   21885   21888       3   21885   21891       3
   21879   21882      11   21873   21876      13   21981   21984       7   21981
   21987       7   21981   21990       7   21972   21975      51   21972   21978
      51   21963   21966      34   21963   21969      34   21954   21957      34
   21954   21960      34   21945   21948      34   21945   21951      34   21939
   21942      11   21933   21936      13   22032   22035      16   22032   22038
      16   22032   22041      16   22020   22023      25   22020   22026      25
   22011   22014      18   22011   22017      18   22005   22008      11   21999
   22002      13   22098   22101      44   22092   22095      44   22086   22089
      44   22080   22083      44   22074   22077      44   22062   22065       3
   22062   22068       3   22056   22059      11   22050   22053      13   22161
   22164      44   22155   22158      44   22149   22152      24   22140   22143
      44   22134   22137      44   22122   22125       3   22122   22128       3
   22116   22119      11   22110   22113      13   22221   22224       7   22221
   22227       7   22221   22230       7   22212   22215      51   22212   22218
      51   22203   22206      34   22203   22209      34   22194   22197      34
   22194   22200      34   22185   22188      34   22185   22191      34   22179
   22182      11   22173   22176      13   22245   22248      11   22245   22251
      11   22239   22242      13   22290   22293       3   22290   22296       3
   22290   22299       3   22278   22281       3   22278   22284       3   22278
   22287       3   22272   22275       9   22266   22269      11   22260   22263
      13   22347   22350       3   22347   22353       3   22347   22356       3
   22338   22341      18   22338   22344      18   22326   22329       3   22326
   22332       3   22326   22335       3   22320   22323       9   22314   22317
      11   22308   22311      13   22395   22398      24   22383   22386       3
   22383   22389       3   22383   22392       3   22377   22380      28   22371
   22374      11   22365   22368      13   22446   22449      59   22437   22440
      62   22431   22434      64   22419   22422       3   22419   22425       3
   22413   22416      11   22407   22410      13   22470   22473      18   22470
   22476      18   22464   22467      11   22458   22461      13   22524   22527
       3   22524   22530       3   22524   22533       3   22512   22515       3
   22512   22518       3   22512   22521       3   22506   22509       9   22500
   22503      11   22494   22497      13   22563   22566      24   22554   22557
      25   22554   22560      25   22548   22551      11   22542   22545      13
   22596   22599      24   22587   22590      25   22587   22593      25   22581
   22584      11   22575   22578      13   22620   22623       3   22620   22626
       3   22620   22629       3   22614   22617      11   22608   22611      13
   22677   22680       3   22677   22683       3   22677   22686       3   22668
   22671      18   22668   22674      18   22656   22659       3   22656   22662
       3   22656   22665       3   22650   22653       9   22644   22647      11
   22638   22641      13   22722   22725      13   22722   22728      13   22707
   22710      18   22707   22713      18   22701   22704      11   22695   22698
      13   22794   22797      30   22794   22800      30   22785   22788      30
   22785   22791      30   22776   22779      30   22767   22770      32   22767
   22773      32   22758   22761      34   22758   22764      34   22749   22752
      34   22749   22755      34   22743   22746      11   22737   22740      13
   22839   22842      11   22830   22833       3   22830   22836       3   22821
   22824       3   22821   22827       3   22812   22815      16   22812   22818
      16   22887   22890      13   22887   22893      13   22872   22875      18
   22872   22878      18   22863   22866      18   22863   22869      18   22857
   22860      11   22851   22854      13   22941   22944       3   22941   22947
       3   22941   22950       3   22932   22935      18   22932   22938      18
   22920   22923       3   22920   22926       3   22920   22929       3   22914
   22917       9   22908   22911      11   22902   22905      13   22965   22968
      11   22965   22971      11   22959   22962      13   23010   23013       3
   23010   23016       3   23010   23019       3   22998   23001       3   22998
   23004       3   22998   23007       3   22992   22995       9   22986   22989
      11   22980   22983      13   23058   23061       3   23058   23064       3
   23058   23067       3   23046   23049       3   23046   23052       3   23046
   23055       3   23040   23043       9   23034   23037      11   23028   23031
      13   23133   23136      30   23133   23139      30   23124   23127      30
   23124   23130      30   23115   23118      30   23106   23109      32   23106
   23112      32   23097   23100      34   23097   23103      34   23088   23091
      34   23088   23094      34   23082   23085      11   23076   23079      13
   23169   23172      18   23169   23175      18   23160   23163      18   23160
   23166      18   23154   23157      11   23148   23151      13   23241   23244
      44   23235   23238      44   23229   23232      44   23223   23226      44
   23217   23220      44   23205   23208       3   23205   23211       3   23199
   23202      11   23193   23196      13   23292   23295       3   23292   23298
       3   23292   23301       3   23280   23283       3   23280   23286       3
   23280   23289       3   23274   23277       9   23265   23268      18   23265
   23271      18   23259   23262      11   23253   23256      13   23340   23343
      24   23328   23331       3   23328   23334       3   23328   23337       3
   23322   23325      28   23316   23319      11   23310   23313      13   23409
   23412      30   23409   23415      30   23400   23403      30   23400   23406
      30   23391   23394      30   23382   23385      32   23382   23388      32
   23373   23376      34   23373   23379      34   23364   23367      34   23364
   23370      34   23358   23361      11   23352   23355      13   23451   23454
      13   23451   23457      13   23436   23439      18   23436   23442      18
   23430   23433      11   23424   23427      13   23496   23499      11   23487
   23490       3   23487   23493       3   23478   23481       3   23478   23484
       3   23469   23472      16   23469   23475      16   23520   23523       3
   23520   23526       3   23520   23529       3   23514   23517      11   23508
   23511      13   23595   23598      44   23589   23592      44   23583   23586
      44   23577   23580      44   23568   23571      64   23562   23565      69
   23550   23553       3   23550   23556       3   23544   23547      11   23538
   23541      13   23667   23670      30   23667   23673      30   23658   23661
      30   23658   23664      30   23649   23652      30   23640   23643      32
   23640   23646      32   23631   23634      34   23631   23637      34   23622
   23625      34   23622   23628      34   23616   23619      11   23610   23613
      13   23730   23733       7   23730   23736       7   23730   23739       7
   23721   23724      51   23721   23727      51   23712   23715      34   23712
   23718      34   23703   23706      34   23703   23709      34   23694   23697
      34   23694   23700      34   23688   23691      11   23682   23685      13
   23760   23763       3   23760   23766       3   23760   23769       3   23754
   23757      11   23748   23751      13   23808   23811       3   23808   23814
       3   23808   23817       3   23796   23799       3   23796   23802       3
   23796   23805       3   23790   23793       9   23784   23787      11   23778
   23781      13   23874   23877      44   23868   23871      44   23862   23865
      44   23856   23859      44   23850   23853      44   23838   23841       3
   23838   23844       3   23832   23835      11   23826   23829      13   23925
   23928       3   23925   23931       3   23925   23934       3   23916   23919
      18   23916   23922      18   23904   23907       3   23904   23910       3
   23904   23913       3   23898   23901       9   23892   23895      11   23886
   23889      13   23964   23967      24   23955   23958      25   23955   23961
      25   23949   23952      11   23943   23946      13   24006   24009      11
   23997   24000       3   23997   24003       3   23988   23991       3   23988
   23994       3   23979   23982      16   23979   23985      16   24069   24072
      44   24063   24066      44   24057   24060      24   24048   24051      44
   24042   24045      44   24030   24033       3   24030   24036       3   24024
   24027      11   24018   24021      13   24108   24111      13   24108   24114
      13   24093   24096      18   24093   24099      18   24087   24090      11
   24081   24084      13   24144   24147      24   24135   24138      25   24135
   24141      25   24129   24132      11   24123   24126      13   24192   24195
      13   24192   24198      13   24177   24180      18   24177   24183      18
   24168   24171      18   24168   24174      18   24162   24165      11   24156
   24159      13   24234   24237      13   24234   24240      13   24219   24222
      18   24219   24225      18   24213   24216      11   24207   24210      13
   24261   24264       3   24261   24267       3   24261   24270       3   24255
   24258      11   24249   24252      13   24309   24312       3   24309   24315
       3   24309   24318       3   24297   24300       3   24297   24303       3
   24297   24306       3   24291   24294       9   24285   24288      11   24279
   24282      13   24339   24342       3   24339   24345       3   24339   24348
       3   24333   24336      11   24327   24330      13   24378   24381      24
   24369   24372      25   24369   24375      25   24363   24366      11   24357
   24360      13   24438   24441       7   24438   24444       7   24438   24447
       7   24429   24432      51   24429   24435      51   24420   24423      34
   24420   24426      34   24411   24414      34   24411   24417      34   24402
   24405      34   24402   24408      34   24396   24399      11   24390   24393
      13   24495   24498       3   24495   24501       3   24495   24504       3
   24486   24489      18   24486   24492      18   24474   24477       3   24474
   24480       3   24474   24483       3   24468   24471       9   24462   24465
      11   24456   24459      13   24552   24555       3   24552   24558       3
   24552   24561       3   24540   24543       3   24540   24546       3   24540
   24549       3   24534   24537       9   24525   24528      18   24525   24531
      18   24519   24522      11   24513   24516      13   24576   24579      11
   24576   24582      11   24570   24573      13   24630   24633       3   24630
   24636       3   24630   24639       3   24618   24621       3   24618   24624
       3   24618   24627       3   24612   24615       9   24603   24606      18
   24603   24609      18   24597   24600      11   24591   24594      13   24678
   24681      11   24669   24672       3   24669   24675       3   24660   24663
       3   24660   24666       3   24651   24654      16   24651   24657      16
   24720   24723      24   24708   24711       3   24708   24714       3   24708
   24717       3   24702   24705      28   24696   24699      11   24690   24693
      13   24768   24771      13   24768   24774      13   24753   24756      18
   24753   24759      18   24744   24747      18   24744   24750      18   24738
   24741      11   24732   24735      13   24813   24816      24   24801   24804
       3   24801   24807       3   24801   24810       3   24795   24798      28
   24789   24792      11   24783   24786      13   24855   24858       3   24855
   24861       3   24855   24864       3   24843   24846       3   24843   24849
       3   24843   24852       3   24837   24840       9   24831   24834      11
   24825   24828      13   24885   24888      18   24885   24891      18   24879
   24882      11   24873   24876      13   24930   24933      24   24921   24924
      25   24921   24927      25   24915   24918      11   24909   24912      13
   24963   24966      24   24954   24957      25   24954   24960      25   24948
   24951      11   24942   24945      13   25011   25014      13   25011   25017
      13   24996   24999      18   24996   25002      18   24987   24990      18
   24987   24993      18   24981   24984      11   24975   24978      13   25032
   25035      11   25032   25038      11   25026   25029      13   25068   25071
      24   25059   25062      25   25059   25065      25   25053   25056      11
   25047   25050      13   25101   25104      18   25101   25107      18   25092
   25095      18   25092   25098      18   25086   25089      11   25080   25083
      13   25176   25179      44   25170   25173      44   25164   25167      24
   25155   25158      44   25149   25152      44   25137   25140       3   25137
   25143       3   25131   25134      11   25125   25128      13   25200   25203
      18   25200   25206      18   25194   25197      11   25188   25191      13
   25275   25278      44   25269   25272      44   25263   25266      24   25254
   25257      44   25248   25251      44   25236   25239       3   25236   25242
       3   25230   25233      11   25224   25227      13   25317   25320       3
   25317   25323       3   25317   25326       3   25305   25308       3   25305
   25311       3   25305   25314       3   25299   25302       9   25293   25296
      11   25287   25290      13   25374   25377       3   25374   25380       3
   25374   25383       3   25365   25368      18   25365   25371      18   25353
   25356       3   25353   25359       3   25353   25362       3   25347   25350
       9   25341   25344      11   25335   25338      13   25440   25443      44
   25434   25437      44   25428   25431      44   25422   25425      44   25416
   25419      44   25404   25407       3   25404   25410       3   25398   25401
      11   25392   25395      13   25482   25485      24   25470   25473       3
   25470   25476       3   25470   25479       3   25464   25467      28   25458
   25461      11   25452   25455      13   25530   25533      13   25530   25536
      13   25515   25518      18   25515   25521      18   25506   25509      18
   25506   25512      18   25500   25503      11   25494   25497      13   25575
   25578      24   25563   25566       3   25563   25569       3   25563   25572
       3   25557   25560      28   25551   25554      11   25545   25548      13
   25617   25620      24   25605   25608       3   25605   25611       3   25605
   25614       3   25599   25602      28   25593   25596      11   25587   25590
      13   25650   25653      18   25650   25656      18   25641   25644      18
   25641   25647      18   25635   25638      11   25629   25632      13   25704
   25707      24   25692   25695       3   25692   25698       3   25692   25701
       3   25686   25689      28   25680   25683      11   25674   25677      13
   25728   25731       3   25728   25734       3   25728   25737       3   25722
   25725      11   25716   25719      13   25785   25788      59   25776   25779
      62   25770   25773      64   25758   25761       3   25758   25764       3
   25752   25755      11   25746   25749      13   25818   25821      24   25809
   25812      25   25809   25815      25   25803   25806      11   25797   25800
      13   25851   25854      49   25842   25845      25   25842   25848      25
   25836   25839      11   25830   25833      13   25890   25893      13   25890
   25896      13   25875   25878      18   25875   25881      18   25869   25872
      11   25863   25866      13   25935   25938       3   25935   25941       3
   25935   25944       3   25923   25926       3   25923   25929       3   25923
   25932       3   25917   25920       9   25911   25914      11   25905   25908
      13   25980   25983      13   25980   25986      13   25965   25968      18
   25965   25971      18   25959   25962      11   25953   25956      13   26052
   26055      30   26052   26058      30   26043   26046      30   26043   26049
      30   26034   26037      30   26025   26028      32   26025   26031      32
   26016   26019      34   26016   26022      34   26007   26010      34   26007
   26013      34   26001   26004      11   25995   25998      13   26115   26118
      44   26109   26112      44   26103   26106      44   26097   26100      44
   26091   26094      44   26079   26082       3   26079   26085       3   26073
   26076      11   26067   26070      13   26154   26157      13   26154   26160
      13   26139   26142      18   26139   26145      18   26133   26136      11
   26127   26130      13   26199   26202       3   26199   26205       3   26199
   26208       3   26187   26190       3   26187   26193       3   26187   26196
       3   26181   26184       9   26175   26178      11   26169   26172      13
   26229   26232       3   26229   26235       3   26229   26238       3   26223
   26226      11   26217   26220      13   26286   26289       3   26286   26292
       3   26286   26295       3   26277   26280      18   26277   26283      18
   26265   26268       3   26265   26271       3   26265   26274       3   26259
   26262       9   26253   26256      11   26247   26250      13   26334   26337
      24   26322   26325       3   26322   26328       3   26322   26331       3
   26316   26319      28   26310   26313      11   26304   26307      13   26403
   26406      30   26403   26409      30   26394   26397      30   26394   26400
      30   26385   26388      30   26376   26379      32   26376   26382      32
   26367   26370      34   26367   26373      34   26358   26361      34   26358
   26364      34   26352   26355      11   26346   26349      13   26430   26433
       3   26430   26436       3   26430   26439       3   26424   26427      11
   26418   26421      13   26496   26499       7   26496   26502       7   26496
   26505       7   26487   26490      51   26487   26493      51   26478   26481
      34   26478   26484      34   26469   26472      34   26469   26475      34
   26460   26463      34   26460   26466      34   26454   26457      11   26448
   26451      13   26544   26547       3   26544   26550       3   26544   26553
       3   26532   26535       3   26532   26538       3   26532   26541       3
   26526   26529       9   26520   26523      11   26514   26517      13   26568
   26571      11   26568   26574      11   26562   26565      13   26622   26625
       3   26622   26628       3   26622   26631       3   26613   26616      18
   26613   26619      18   26601   26604       3   26601   26607       3   26601
   26610       3   26595   26598       9   26589   26592      11   26583   26586
      13   26679   26682       3   26679   26685       3   26679   26688       3
   26667   26670       3   26667   26673       3   26667   26676       3   26661
   26664       9   26652   26655      18   26652   26658      18   26646   26649
      11   26640   26643      13   26718   26721      49   26709   26712      25
   26709   26715      25   26703   26706      11   26697   26700      13   26769
   26772       3   26769   26775       3   26769   26778       3   26760   26763
      18   26760   26766      18   26748   26751       3   26748   26754       3
   26748   26757       3   26742   26745       9   26736   26739      11   26730
   26733      13   26820   26823      16   26820   26826      16   26820   26829
      16   26808   26811      25   26808   26814      25   26799   26802      18
   26799   26805      18   26793   26796      11   26787   26790      13   26859
   26862      24   26850   26853      25   26850   26856      25   26844   26847
      11   26838   26841      13   26883   26886      18   26883   26889      18
   26877   26880      11   26871   26874      13   26964   26967      30   26964
   26970      30   26955   26958      30   26955   26961      30   26946   26949
      30   26937   26940      32   26937   26943      32   26928   26931      34
   26928   26934      34   26919   26922      34   26919   26925      34   26913
   26916      11   26907   26910      13   26991   26994      18   26991   26997
      18   26985   26988      11   26979   26982      13   27054   27057       3
   27054   27060       3   27054   27063       3   27042   27045       3   27042
   27048       3   27042   27051       3   27036   27039       9   27027   27030
      18   27027   27033      18   27021   27024      11   27015   27018      13
   27123   27126      44   27117   27120      44   27111   27114      24   27102
   27105      44   27096   27099      44   27084   27087       3   27084   27090
       3   27078   27081      11   27072   27075      13   27147   27150      18
   27147   27153      18   27141   27144      11   27135   27138      13   27219
   27222       7   27219   27225       7   27219   27228       7   27210   27213
      51   27210   27216      51   27201   27204      34   27201   27207      34
   27192   27195      34   27192   27198      34   27183   27186      34   27183
   27189      34   27177   27180      11   27171   27174      13   27276   27279
       3   27276   27282       3   27276   27285       3   27264   27267       3
   27264   27270       3   27264   27273       3   27258   27261       9   27249
   27252      18   27249   27255      18   27243   27246      11   27237   27240
      13   27330   27333      13   27330   27336      13   27315   27318      18
   27315   27321      18   27306   27309      18   27306   27312      18   27300
   27303      11   27294   27297      13   27393   27396      44   27387   27390
      44   27381   27384      44   27375   27378      44   27369   27372      44
   27357   27360       3   27357   27363       3   27351   27354      11   27345
   27348      13   27435   27438      24   27423   27426       3   27423   27429
       3   27423   27432       3   27417   27420      28   27411   27414      11
   27405   27408      13   27468   27471      24   27459   27462      25   27459
   27465      25   27453   27456      11   27447   27450      13   27519   27522
       3   27519   27525       3   27519   27528       3   27507   27510       3
   27507   27513       3   27507   27516       3   27501   27504       9   27492
   27495      18   27492   27498      18   27486   27489      11   27480   27483
      13   27558   27561      18   27558   27564      18   27549   27552      18
   27549   27555      18   27543   27546      11   27537   27540      13   27621
   27624       3   27621   27627       3   27621   27630       3   27612   27615
      18   27612   27618      18   27600   27603       3   27600   27606       3
   27600   27609       3   27594   27597       9   27588   27591      11   27582
   27585      13   27669   27672      11   27660   27663       3   27660   27666
       3   27651   27654       3   27651   27657       3   27642   27645      16
   27642   27648      16   27738   27741      30   27738   27744      30   27729
   27732      30   27729   27735      30   27720   27723      30   27711   27714
      32   27711   27717      32   27702   27705      34   27702   27708      34
   27693   27696      34   27693   27699      34   27687   27690      11   27681
   27684      13   27810   27813      30   27810   27816      30   27801   27804
      30   27801   27807      30   27792   27795      30   27783   27786      32
   27783   27789      32   27774   27777      34   27774   27780      34   27765
   27768      34   27765   27771      34   27759   27762      11   27753   27756
      13   27852   27855      13   27852   27858      13   27837   27840      18
   27837   27843      18   27831   27834      11   27825   27828      13   27954
   27957      24   27948   27951      16   27942   27945      16   27930   27933
      64   27918   27921     101   27912   27915     103   27903   27906     107
   27894   27897      16   27885   27888     109   27885   27891     109   27879
   27882      24   28044   28047      24   28038   28041      16   28032   28035
      16   28020   28023      64   28008   28011     101   28002   28005     103
   27993   27996     107   27984   27987      16   27975   27978     109   27975
   27981     109   28134   28137      24   28128   28131      16   28122   28125
      16   28110   28113      64   28098   28101     101   28092   28095     103
   28083   28086     107   28074   28077      16   28065   28068     109   28065
   28071     109   28224   28227      24   28218   28221      16   28212   28215
      16   28200   28203      64   28188   28191     101   28182   28185     103
   28173   28176     107   28164   28167      16   28155   28158     109   28155
   28161     109   28314   28317      24   28308   28311      16   28302   28305
      16   28290   28293      64   28278   28281     101   28272   28275     103
   28263   28266     107   28254   28257      16   28245   28248     109   28245
   28251     109   28404   28407      24   28398   28401      16   28392   28395
      16   28380   28383      64   28368   28371     101   28362   28365     103
   28353   28356     107   28344   28347      16   28335   28338     109   28335
   28341     109   28494   28497      24   28488   28491      16   28482   28485
      16   28470   28473      64   28458   28461     101   28452   28455     103
   28443   28446     107   28434   28437      16   28425   28428     109   28425
   28431     109   28590   28593      24   28584   28587      24   28578   28581
      16   28572   28575      16   28560   28563      64   28548   28551     101
   28542   28545     103   28533   28536     107   28524   28527      16   28515
   28518     109   28515   28521     109   28719   28722      24   28713   28716
      16   28707   28710      24   28701   28704      16   28689   28692     115
   28677   28680      30   28677   28683      30   28662   28665     120   28653
   28656     107   28644   28647      16   28635   28638      16   28635   28641
      16   29361   29364     125   29358   29361     126   29358   29364     126
   29370   29373     125   29367   29370     126   29367   29373     126   29379
   29382     125   29376   29379     126   29376   29382     126   29388   29391
     125   29385   29388     126   29385   29391     126   29397   29400     125
   29394   29397     126   29394   29400     126   29406   29409     125   29403
   29406     126   29403   29409     126   29415   29418     125   29412   29415
     126   29412   29418     126   29424   29427     125   29421   29424     126
   29421   29427     126   29433   29436     125   29430   29433     126   29430
   29436     126   29442   29445     125   29439   29442     126   29439   29445
     126   29451   29454     125   29448   29451     126   29448   29454     126
   29460   29463     125   29457   29460     126   29457   29463     126   29469
   29472     125   29466   29469     126   29466   29472     126   29478   29481
     125   29475   29478     126   29475   29481     126   29487   29490     125
   29484   29487     126   29484   29490     126   29496   29499     125   29493
   29496     126   29493   29499     126   29505   29508     125   29502   29505
     126   29502   29508     126   29514   29517     125   29511   29514     126
   29511   29517     126   29523   29526     125   29520   29523     126   29520
   29526     126   29532   29535     125   29529   29532     126   29529   29535
     126   29541   29544     125   29538   29541     126   29538   29544     126
   29550   29553     125   29547   29550     126   29547   29553     126   29559
   29562     125   29556   29559     126   29556   29562     126   29568   29571
     125   29565   29568     126   29565   29571     126   29577   29580     125
   29574   29577     126   29574   29580     126   29586   29589     125   29583
   29586     126   29583   29589     126   29595   29598     125   29592   29595
     126   29592   29598     126   29604   29607     125   29601   29604     126
   29601   29607     126   29613   29616     125   29610   29613     126   29610
   29616     126   29622   29625     125   29619   29622     126   29619   29625
     126   29631   29634     125   29628   29631     126   29628   29634     126
   29640   29643     125   29637   29640     126   29637   29643     126   29649
   29652     125   29646   29649     126   29646   29652     126   29658   29661
     125   29655   29658     126   29655   29661     126   29667   29670     125
   29664   29667     126   29664   29670     126   29676   29679     125   29673
   29676     126   29673   29679     126   29685   29688     125   29682   29685
     126   29682   29688     126   29694   29697     125   29691   29694     126
   29691   29697     126   29703   29706     125   29700   29703     126   29700
   29706     126   29712   29715     125   29709   29712     126   29709   29715
     126   29721   29724     125   29718   29721     126   29718   29724     126
   29730   29733     125   29727   29730     126   29727   29733     126   29739
   29742     125   29736   29739     126   29736   29742     126   29748   29751
     125   29745   29748     126   29745   29751     126   29757   29760     125
   29754   29757     126   29754   29760     126   29766   29769     125   29763
   29766     126   29763   29769     126   29775   29778     125   29772   29775
     126   29772   29778     126   29784   29787     125   29781   29784     126
   29781   29787     126   29793   29796     125   29790   29793     126   29790
   29796     126   29802   29805     125   29799   29802     126   29799   29805
     126   29811   29814     125   29808   29811     126   29808   29814     126
   29820   29823     125   29817   29820     126   29817   29823     126   29829
   29832     125   29826   29829     126   29826   29832     126   29838   29841
     125   29835   29838     126   29835   29841     126   29847   29850     125
   29844   29847     126   29844   29850     126   29856   29859     125   29853
   29856     126   29853   29859     126   29865   29868     125   29862   29865
     126   29862   29868     126   29874   29877     125   29871   29874     126
   29871   29877     126   29883   29886     125   29880   29883     126   29880
   29886     126   29892   29895     125   29889   29892     126   29889   29895
     126   29901   29904     125   29898   29901     126   29898   29904     126
   29910   29913     125   29907   29910     126   29907   29913     126   29919
   29922     125   29916   29919     126   29916   29922     126   29928   29931
     125   29925   29928     126   29925   29931     126   29937   29940     125
   29934   29937     126   29934   29940     126   29946   29949     125   29943
   29946     126   29943   29949     126   29955   29958     125   29952   29955
     126   29952   29958     126   29964   29967     125   29961   29964     126
   29961   29967     126   29973   29976     125   29970   29973     126   29970
   29976     126   29982   29985     125   29979   29982     126   29979   29985
     126   29991   29994     125   29988   29991     126   29988   29994     126
   30000   30003     125   29997   30000     126   29997   30003     126   30009
   30012     125   30006   30009     126   30006   30012     126   30018   30015
     126   30021   30015     126   30021   30018     125   30027   30024     126
   30030   30024     126   30030   30027     125   30036   30033     126   30039
   30033     126   30039   30036     125   30045   30042     126   30048   30042
     126   30048   30045     125   30054   30051     126   30057   30051     126
   30057   30054     125   30063   30060     126   30066   30060     126   30066
   30063     125   30072   30069     126   30075   30069     126   30075   30072
     125   30081   30078     126   30084   30078     126   30084   30081     125
   30090   30087     126   30093   30087     126   30093   30090     125   30099
   30096     126   30102   30096     126   30102   30099     125   30108   30105
     126   30111   30105     126   30111   30108     125   30117   30114     126
   30120   30114     126   30120   30117     125   30126   30123     126   30129
   30123     126   30129   30126     125   30135   30132     126   30138   30132
     126   30138   30135     125   30144   30141     126   30147   30141     126
   30147   30144     125   30153   30150     126   30156   30150     126   30156
   30153     125   30162   30159     126   30165   30159     126   30165   30162
     125   30171   30168     126   30174   30168     126   30174   30171     125
   30180   30177     126   30183   30177     126   30183   30180     125   30189
   30186     126   30192   30186     126   30192   30189     125   30198   30195
     126   30201   30195     126   30201   30198     125   30207   30204     126
   30210   30204     126   30210   30207     125   30216   30213     126   30219
   30213     126   30219   30216     125   30225   30222     126   30228   30222
     126   30228   30225     125   30234   30231     126   30237   30231     126
   30237   30234     125   30243   30240     126   30246   30240     126   30246
   30243     125   30252   30249     126   30255   30249     126   30255   30252
     125   30261   30258     126   30264   30258     126   30264   30261     125
   30270   30267     126   30273   30267     126   30273   30270     125   30279
   30276     126   30282   30276     126   30282   30279     125   30288   30285
     126   30291   30285     126   30291   30288     125   30297   30294     126
   30300   30294     126   30300   30297     125   30306   30303     126   30309
   30303     126   30309   30306     125   30315   30312     126   30318   30312
     126   30318   30315     125   30324   30321     126   30327   30321     126
   30327   30324     125   30333   30330     126   30336   30330     126   30336
   30333     125   30342   30339     126   30345   30339     126   30345   30342
     125   30351   30348     126   30354   30348     126   30354   30351     125
   30360   30357     126   30363   30357     126   30363   30360     125   30369
   30366     126   30372   30366     126   30372   30369     125   30378   30375
     126   30381   30375     126   30381   30378     125   30387   30384     126
   30390   30384     126   30390   30387     125   30396   30393     126   30399
   30393     126   30399   30396     125   30405   30402     126   30408   30402
     126   30408   30405     125   30414   30411     126   30417   30411     126
   30417   30414     125   30423   30420     126   30426   30420     126   30426
   30423     125   30432   30429     126   30435   30429     126   30435   30432
     125   30441   30438     126   30444   30438     126   30444   30441     125
   30450   30447     126   30453   30447     126   30453   30450     125   30459
   30456     126   30462   30456     126   30462   30459     125   30468   30465
     126   30471   30465     126   30471   30468     125   30477   30474     126
   30480   30474     126   30480   30477     125   30486   30483     126   30489
   30483     126   30489   30486     125   30495   30492     126   30498   30492
     126   30498   30495     125   30504   30501     126   30507   30501     126
   30507   30504     125   30513   30510     126   30516   30510     126   30516
   30513     125   30522   30519     126   30525   30519     126   30525   30522
     125   30531   30528     126   30534   30528     126   30534   30531     125
   30540   30537     126   30543   30537     126   30543   30540     125   30549
   30546     126   30552   30546     126   30552   30549     125   30558   30555
     126   30561   30555     126   30561   30558     125   30567   30564     126
   30570   30564     126   30570   30567     125   30576   30573     126   30579
   30573     126   30579   30576     125   30585   30582     126   30588   30582
     126   30588   30585     125   30594   30591     126   30597   30591     126
   30597   30594     125   30603   30600     126   30606   30600     126   30606
   30603     125   30612   30609     126   30615   30609     126   30615   30612
     125   30621   30618     126   30624   30618     126   30624   30621     125
   30630   30627     126   30633   30627     126   30633   30630     125   30639
   30636     126   30642   30636     126   30642   30639     125   30648   30645
     126   30651   30645     126   30651   30648     125   30657   30654     126
   30660   30654     126   30660   30657     125   30666   30663     126   30669
   30663     126   30669   30666     125   30675   30672     126   30678   30672
     126   30678   30675     125   30684   30681     126   30687   30681     126
   30687   30684     125   30693   30690     126   30696   30690     126   30696
   30693     125   30702   30699     126   30705   30699     126   30705   30702
     125   30711   30708     126   30714   30708     126   30714   30711     125
   30720   30717     126   30723   30717     126   30723   30720     125   30729
   30726     126   30732   30726     126   30732   30729     125   30738   30735
     126   30741   30735     126   30741   30738     125   30747   30744     126
   30750   30744     126   30750   30747     125   30756   30753     126   30759
   30753     126   30759   30756     125   30765   30762     126   30768   30762
     126   30768   30765     125   30774   30771     126   30777   30771     126
   30777   30774     125   30783   30780     126   30786   30780     126   30786
   30783     125   30792   30789     126   30795   30789     126   30795   30792
     125   30801   30798     126   30804   30798     126   30804   30801     125
   30810   30807     126   30813   30807     126   30813   30810     125   30819
   30816     126   30822   30816     126   30822   30819     125   30828   30825
     126   30831   30825     126   30831   30828     125   30837   30834     126
   30840   30834     126   30840   30837     125   30846   30843     126   30849
   30843     126   30849   30846     125   30855   30852     126   30858   30852
     126   30858   30855     125   30864   30861     126   30867   30861     126
   30867   30864     125   30873   30870     126   30876   30870     126   30876
   30873     125   30882   30879     126   30885   30879     126   30885   30882
     125   30891   30888     126   30894   30888     126   30894   30891     125
   30900   30897     126   30903   30897     126   30903   30900     125   30909
   30906     126   30912   30906     126   30912   30909     125   30918   30915
     126   30921   30915     126   30921   30918     125   30927   30924     126
   30930   30924     126   30930   30927     125   30936   30933     126   30939
   30933     126   30939   30936     125   30945   30942     126   30948   30942
     126   30948   30945     125   30954   30951     126   30957   30951     126
   30957   30954     125   30963   30960     126   30966   30960     126   30966
   30963     125   30972   30969     126   30975   30969     126   30975   30972
     125   30981   30978     126   30984   30978     126   30984   30981     125
   30990   30987     126   30993   30987     126   30993   30990     125   30999
   30996     126   31002   30996     126   31002   30999     125   31008   31005
     126   31011   31005     126   31011   31008     125   31017   31014     126
   31020   31014     126   31020   31017     125   31026   31023     126   31029
   31023     126   31029   31026     125   31035   31032     126   31038   31032
     126   31038   31035     125   31044   31041     126   31047   31041     126
   31047   31044     125   31053   31050     126   31056   31050     126   31056
   31053     125   31062   31059     126   31065   31059     126   31065   31062
     125   31071   31068     126   31074   31068     126   31074   31071     125
   31080   31077     126   31083   31077     126   31083   31080     125   31089
   31086     126   31092   31086     126   31092   31089     125   31098   31095
     126   31101   31095     126   31101   31098     125   31107   31104     126
   31110   31104     126   31110   31107     125   31116   31113     126   31119
   31113     126   31119   31116     125   31125   31122     126   31128   31122
     126   31128   31125     125   31134   31131     126   31137   31131     126
   31137   31134     125   31143   31140     126   31146   31140     126   31146
   31143     125   31152   31149     126   31155   31149     126   31155   31152
     125   31161   31158     126   31164   31158     126   31164   31161     125
   31170   31167     126   31173   31167     126   31173   31170     125   31179
   31176     126   31182   31176     126   31182   31179     125   31188   31185
     126   31191   31185     126   31191   31188     125   31197   31194     126
   31200   31194     126   31200   31197     125   31206   31203     126   31209
   31203     126   31209   31206     125   31215   31212     126   31218   31212
     126   31218   31215     125   31224   31221     126   31227   31221     126
   31227   31224     125   31233   31230     126   31236   31230     126   31236
   31233     125   31242   31239     126   31245   31239     126   31245   31242
     125   31251   31248     126   31254   31248     126   31254   31251     125
   31260   31257     126   31263   31257     126   31263   31260     125   31269
   31266     126   31272   31266     126   31272   31269     125   31278   31275
     126   31281   31275     126   31281   31278     125   31287   31284     126
   31290   31284     126   31290   31287     125   31296   31293     126   31299
   31293     126   31299   31296     125   31305   31302     126   31308   31302
     126   31308   31305     125   31314   31311     126   31317   31311     126
   31317   31314     125   31323   31320     126   31326   31320     126   31326
   31323     125   31332   31329     126   31335   31329     126   31335   31332
     125   31341   31338     126   31344   31338     126   31344   31341     125
   31350   31347     126   31353   31347     126   31353   31350     125   31359
   31356     126   31362   31356     126   31362   31359     125   31368   31365
     126   31371   31365     126   31371   31368     125   31377   31374     126
   31380   31374     126   31380   31377     125   31386   31383     126   31389
   31383     126   31389   31386     125   31395   31392     126   31398   31392
     126   31398   31395     125   31404   31401     126   31407   31401     126
   31407   31404     125   31413   31410     126   31416   31410     126   31416
   31413     125   31422   31419     126   31425   31419     126   31425   31422
     125   31431   31428     126   31434   31428     126   31434   31431     125
   31440   31437     126   31443   31437     126   31443   31440     125   31449
   31446     126   31452   31446     126   31452   31449     125   31458   31455
     126   31461   31455     126   31461   31458     125   31467   31464     126
   31470   31464     126   31470   31467     125   31476   31473     126   31479
   31473     126   31479   31476     125   31485   31482     126   31488   31482
     126   31488   31485     125   31494   31491     126   31497   31491     126
   31497   31494     125   31503   31500     126   31506   31500     126   31506
   31503     125   31512   31509     126   31515   31509     126   31515   31512
     125   31521   31518     126   31524   31518     126   31524   31521     125
   31530   31527     126   31533   31527     126   31533   31530     125   31539
   31536     126   31542   31536     126   31542   31539     125   31548   31545
     126   31551   31545     126   31551   31548     125   31557   31554     126
   31560   31554     126   31560   31557     125   31566   31563     126   31569
   31563     126   31569   31566     125   31575   31572     126   31578   31572
     126   31578   31575     125   31584   31581     126   31587   31581     126
   31587   31584     125   31593   31590     126   31596   31590     126   31596
   31593     125   31602   31599     126   31605   31599     126   31605   31602
     125   31611   31608     126   31614   31608     126   31614   31611     125
   31620   31617     126   31623   31617     126   31623   31620     125   31629
   31626     126   31632   31626     126   31632   31629     125   31638   31635
     126   31641   31635     126   31641   31638     125   31647   31644     126
   31650   31644     126   31650   31647     125   31656   31653     126   31659
   31653     126   31659   31656     125   31665   31662     126   31668   31662
     126   31668   31665     125   31674   31671     126   31677   31671     126
   31677   31674     125   31683   31680     126   31686   31680     126   31686
   31683     125   31692   31689     126   31695   31689     126   31695   31692
     125   31701   31698     126   31704   31698     126   31704   31701     125
   31710   31707     126   31713   31707     126   31713   31710     125   31719
   31716     126   31722   31716     126   31722   31719     125   31728   31725
     126   31731   31725     126   31731   31728     125   31737   31734     126
   31740   31734     126   31740   31737     125   31746   31743     126   31749
   31743     126   31749   31746     125   31755   31752     126   31758   31752
     126   31758   31755     125   31764   31761     126   31767   31761     126
   31767   31764     125   31773   31770     126   31776   31770     126   31776
   31773     125   31782   31779     126   31785   31779     126   31785   31782
     125   31791   31788     126   31794   31788     126   31794   31791     125
   31800   31797     126   31803   31797     126   31803   31800     125   31809
   31806     126   31812   31806     126   31812   31809     125   31818   31815
     126   31821   31815     126   31821   31818     125   31827   31824     126
   31830   31824     126   31830   31827     125   31836   31833     126   31839
   31833     126   31839   31836     125   31845   31842     126   31848   31842
     126   31848   31845     125   31854   31851     126   31857   31851     126
   31857   31854     125   31863   31860     126   31866   31860     126   31866
   31863     125   31872   31869     126   31875   31869     126   31875   31872
     125   31881   31878     126   31884   31878     126   31884   31881     125
   31890   31887     126   31893   31887     126   31893   31890     125   31899
   31896     126   31902   31896     126   31902   31899     125   31908   31905
     126   31911   31905     126   31911   31908     125   31917   31914     126
   31920   31914     126   31920   31917     125   31926   31923     126   31929
   31923     126   31929   31926     125   31935   31932     126   31938   31932
     126   31938   31935     125   31944   31941     126   31947   31941     126
   31947   31944     125   31953   31950     126   31956   31950     126   31956
   31953     125   31962   31959     126   31965   31959     126   31965   31962
     125   31971   31968     126   31974   31968     126   31974   31971     125
   31980   31977     126   31983   31977     126   31983   31980     125   31989
   31986     126   31992   31986     126   31992   31989     125   31998   31995
     126   32001   31995     126   32001   31998     125   32007   32004     126
   32010   32004     126   32010   32007     125   32016   32013     126   32019
   32013     126   32019   32016     125   32025   32022     126   32028   32022
     126   32028   32025     125   32034   32031     126   32037   32031     126
   32037   32034     125   32043   32040     126   32046   32040     126   32046
   32043     125   32052   32049     126   32055   32049     126   32055   32052
     125   32061   32058     126   32064   32058     126   32064   32061     125
   32070   32067     126   32073   32067     126   32073   32070     125   32079
   32076     126   32082   32076     126   32082   32079     125   32088   32085
     126   32091   32085     126   32091   32088     125   32097   32094     126
   32100   32094     126   32100   32097     125   32106   32103     126   32109
   32103     126   32109   32106     125   32115   32112     126   32118   32112
     126   32118   32115     125   32124   32121     126   32127   32121     126
   32127   32124     125   32133   32130     126   32136   32130     126   32136
   32133     125   32142   32139     126   32145   32139     126   32145   32142
     125   32151   32148     126   32154   32148     126   32154   32151     125
   32160   32157     126   32163   32157     126   32163   32160     125   32169
   32166     126   32172   32166     126   32172   32169     125   32178   32175
     126   32181   32175     126   32181   32178     125   32187   32184     126
   32190   32184     126   32190   32187     125   32196   32193     126   32199
   32193     126   32199   32196     125   32205   32202     126   32208   32202
     126   32208   32205     125   32214   32211     126   32217   32211     126
   32217   32214     125   32223   32220     126   32226   32220     126   32226
   32223     125   32232   32229     126   32235   32229     126   32235   32232
     125   32241   32238     126   32244   32238     126   32244   32241     125
   32250   32247     126   32253   32247     126   32253   32250     125   32259
   32256     126   32262   32256     126   32262   32259     125   32268   32265
     126   32271   32265     126   32271   32268     125   32277   32274     126
   32280   32274     126   32280   32277     125   32286   32283     126   32289
   32283     126   32289   32286     125   32295   32292     126   32298   32292
     126   32298   32295     125   32304   32301     126   32307   32301     126
   32307   32304     125   32313   32310     126   32316   32310     126   32316
   32313     125   32322   32319     126   32325   32319     126   32325   32322
     125   32331   32328     126   32334   32328     126   32334   32331     125
   32340   32337     126   32343   32337     126   32343   32340     125   32349
   32346     126   32352   32346     126   32352   32349     125   32358   32355
     126   32361   32355     126   32361   32358     125   32367   32364     126
   32370   32364     126   32370   32367     125   32376   32373     126   32379
   32373     126   32379   32376     125   32385   32382     126   32388   32382
     126   32388   32385     125   32394   32391     126   32397   32391     126
   32397   32394     125   32403   32400     126   32406   32400     126   32406
   32403     125   32412   32409     126   32415   32409     126   32415   32412
     125   32421   32418     126   32424   32418     126   32424   32421     125
   32430   32427     126   32433   32427     126   32433   32430     125   32439
   32436     126   32442   32436     126   32442   32439     125   32448   32445
     126   32451   32445     126   32451   32448     125   32457   32454     126
   32460   32454     126   32460   32457     125   32466   32463     126   32469
   32463     126   32469   32466     125   32475   32472     126   32478   32472
     126   32478   32475     125   32484   32481     126   32487   32481     126
   32487   32484     125   32493   32490     126   32496   32490     126   32496
   32493     125   32502   32499     126   32505   32499     126   32505   32502
     125   32511   32508     126   32514   32508     126   32514   32511     125
   32520   32517     126   32523   32517     126   32523   32520     125   32529
   32526     126   32532   32526     126   32532   32529     125   32538   32535
     126   32541   32535     126   32541   32538     125   32547   32544     126
   32550   32544     126   32550   32547     125   32556   32553     126   32559
   32553     126   32559   32556     125   32565   32562     126   32568   32562
     126   32568   32565     125   32574   32571     126   32577   32571     126
   32577   32574     125   32583   32580     126   32586   32580     126   32586
   32583     125   32592   32589     126   32595   32589     126   32595   32592
     125   32601   32598     126   32604   32598     126   32604   32601     125
   32610   32607     126   32613   32607     126   32613   32610     125   32619
   32616     126   32622   32616     126   32622   32619     125   32628   32625
     126   32631   32625     126   32631   32628     125   32637   32634     126
   32640   32634     126   32640   32637     125   32646   32643     126   32649
   32643     126   32649   32646     125   32655   32652     126   32658   32652
     126   32658   32655     125   32664   32661     126   32667   32661     126
   32667   32664     125   32673   32670     126   32676   32670     126   32676
   32673     125   32682   32679     126   32685   32679     126   32685   32682
     125   32691   32688     126   32694   32688     126   32694   32691     125
   32700   32697     126   32703   32697     126   32703   32700     125   32709
   32706     126   32712   32706     126   32712   32709     125   32718   32715
     126   32721   32715     126   32721   32718     125   32727   32724     126
   32730   32724     126   32730   32727     125   32736   32733     126   32739
   32733     126   32739   32736     125   32745   32742     126   32748   32742
     126   32748   32745     125   32754   32751     126   32757   32751     126
   32757   32754     125   32763   32760     126   32766   32760     126   32766
   32763     125   32772   32769     126   32775   32769     126   32775   32772
     125   32781   32778     126   32784   32778     126   32784   32781     125
   32790   32787     126   32793   32787     126   32793   32790     125   32799
   32796     126   32802   32796     126   32802   32799     125   32808   32805
     126   32811   32805     126   32811   32808     125   32817   32814     126
   32820   32814     126   32820   32817     125   32826   32823     126   32829
   32823     126   32829   32826     125   32835   32832     126   32838   32832
     126   32838   32835     125   32844   32841     126   32847   32841     126
   32847   32844     125   32853   32850     126   32856   32850     126   32856
   32853     125   32862   32859     126   32865   32859     126   32865   32862
     125   32871   32868     126   32874   32868     126   32874   32871     125
   32880   32877     126   32883   32877     126   32883   32880     125   32889
   32886     126   32892   32886     126   32892   32889     125   32898   32895
     126   32901   32895     126   32901   32898     125   32907   32904     126
   32910   32904     126   32910   32907     125   32916   32913     126   32919
   32913     126   32919   32916     125   32925   32922     126   32928   32922
     126   32928   32925     125   32934   32931     126   32937   32931     126
   32937   32934     125   32943   32940     126   32946   32940     126   32946
   32943     125   32952   32949     126   32955   32949     126   32955   32952
     125   32961   32958     126   32964   32958     126   32964   32961     125
   32970   32967     126   32973   32967     126   32973   32970     125   32979
   32976     126   32982   32976     126   32982   32979     125   32988   32985
     126   32991   32985     126   32991   32988     125   32997   32994     126
   33000   32994     126   33000   32997     125   33006   33003     126   33009
   33003     126   33009   33006     125   33015   33012     126   33018   33012
     126   33018   33015     125   33024   33021     126   33027   33021     126
   33027   33024     125   33033   33030     126   33036   33030     126   33036
   33033     125   33042   33039     126   33045   33039     126   33045   33042
     125   33051   33048     126   33054   33048     126   33054   33051     125
   33060   33057     126   33063   33057     126   33063   33060     125   33069
   33066     126   33072   33066     126   33072   33069     125   33078   33075
     126   33081   33075     126   33081   33078     125   33087   33084     126
   33090   33084     126   33090   33087     125   33096   33093     126   33099
   33093     126   33099   33096     125   33105   33102     126   33108   33102
     126   33108   33105     125   33114   33111     126   33117   33111     126
   33117   33114     125   33123   33120     126   33126   33120     126   33126
   33123     125   33132   33129     126   33135   33129     126   33135   33132
     125   33141   33138     126   33144   33138     126   33144   33141     125
   33150   33147     126   33153   33147     126   33153   33150     125   33159
   33156     126   33162   33156     126   33162   33159     125   33168   33165
     126   33171   33165     126   33171   33168     125   33177   33174     126
   33180   33174     126   33180   33177     125   33186   33183     126   33189
   33183     126   33189   33186     125   33195   33192     126   33198   33192
     126   33198   33195     125   33204   33201     126   33207   33201     126
   33207   33204     125   33213   33210     126   33216   33210     126   33216
   33213     125   33222   33219     126   33225   33219     126   33225   33222
     125   33231   33228     126   33234   33228     126   33234   33231     125
   33240   33237     126   33243   33237     126   33243   33240     125   33249
   33246     126   33252   33246     126   33252   33249     125   33258   33255
     126   33261   33255     126   33261   33258     125   33267   33264     126
   33270   33264     126   33270   33267     125   33276   33273     126   33279
   33273     126   33279   33276     125   33285   33282     126   33288   33282
     126   33288   33285     125   33294   33291     126   33297   33291     126
   33297   33294     125   33303   33300     126   33306   33300     126   33306
   33303     125   33312   33309     126   33315   33309     126   33315   33312
     125   33321   33318     126   33324   33318     126   33324   33321     125
   33330   33327     126   33333   33327     126   33333   33330     125   33339
   33336     126   33342   33336     126   33342   33339     125   33348   33345
     126   33351   33345     126   33351   33348     125   33357   33354     126
   33360   33354     126   33360   33357     125   33366   33363     126   33369
   33363     126   33369   33366     125   33375   33372     126   33378   33372
     126   33378   33375     125   33384   33381     126   33387   33381     126
   33387   33384     125   33393   33390     126   33396   33390     126   33396
   33393     125   33402   33399     126   33405   33399     126   33405   33402
     125   33411   33408     126   33414   33408     126   33414   33411     125
   33420   33417     126   33423   33417     126   33423   33420     125   33429
   33426     126   33432   33426     126   33432   33429     125   33438   33435
     126   33441   33435     126   33441   33438     125   33447   33444     126
   33450   33444     126   33450   33447     125   33456   33453     126   33459
   33453     126   33459   33456     125   33465   33462     126   33468   33462
     126   33468   33465     125   33474   33471     126   33477   33471     126
   33477   33474     125   33483   33480     126   33486   33480     126   33486
   33483     125   33492   33489     126   33495   33489     126   33495   33492
     125   33501   33498     126   33504   33498     126   33504   33501     125
   33510   33507     126   33513   33507     126   33513   33510     125   33519
   33516     126   33522   33516     126   33522   33519     125   33528   33525
     126   33531   33525     126   33531   33528     125   33537   33534     126
   33540   33534     126   33540   33537     125   33546   33543     126   33549
   33543     126   33549   33546     125   33555   33552     126   33558   33552
     126   33558   33555     125   33564   33561     126   33567   33561     126
   33567   33564     125   33573   33570     126   33576   33570     126   33576
   33573     125   33582   33579     126   33585   33579     126   33585   33582
     125   33591   33588     126   33594   33588     126   33594   33591     125
   33600   33597     126   33603   33597     126   33603   33600     125   33609
   33606     126   33612   33606     126   33612   33609     125   33618   33615
     126   33621   33615     126   33621   33618     125   33627   33624     126
   33630   33624     126   33630   33627     125   33636   33633     126   33639
   33633     126   33639   33636     125   33645   33642     126   33648   33642
     126   33648   33645     125   33654   33651     126   33657   33651     126
   33657   33654     125   33663   33660     126   33666   33660     126   33666
   33663     125   33672   33669     126   33675   33669     126   33675   33672
     125   33681   33678     126   33684   33678     126   33684   33681     125
   33690   33687     126   33693   33687     126   33693   33690     125   33699
   33696     126   33702   33696     126   33702   33699     125   33708   33705
     126   33711   33705     126   33711   33708     125   33717   33714     126
   33720   33714     126   33720   33717     125   33726   33723     126   33729
   33723     126   33729   33726     125   33735   33732     126   33738   33732
     126   33738   33735     125   33744   33741     126   33747   33741     126
   33747   33744     125   33753   33750     126   33756   33750     126   33756
   33753     125   33762   33759     126   33765   33759     126   33765   33762
     125   33771   33768     126   33774   33768     126   33774   33771     125
   33780   33777     126   33783   33777     126   33783   33780     125   33789
   33786     126   33792   33786     126   33792   33789     125   33798   33795
     126   33801   33795     126   33801   33798     125   33807   33804     126
   33810   33804     126   33810   33807     125   33816   33813     126   33819
   33813     126   33819   33816     125   33825   33822     126   33828   33822
     126   33828   33825     125   33834   33831     126   33837   33831     126
   33837   33834     125   33843   33840     126   33846   33840     126   33846
   33843     125   33852   33849     126   33855   33849     126   33855   33852
     125   33861   33858     126   33864   33858     126   33864   33861     125
   33870   33867     126   33873   33867     126   33873   33870     125   33879
   33876     126   33882   33876     126   33882   33879     125   33888   33885
     126   33891   33885     126   33891   33888     125   33897   33894     126
   33900   33894     126   33900   33897     125   33906   33903     126   33909
   33903     126   33909   33906     125   33915   33912     126   33918   33912
     126   33918   33915     125   33924   33921     126   33927   33921     126
   33927   33924     125   33933   33930     126   33936   33930     126   33936
   33933     125   33942   33939     126   33945   33939     126   33945   33942
     125   33951   33948     126   33954   33948     126   33954   33951     125
   33960   33957     126   33963   33957     126   33963   33960     125   33969
   33966     126   33972   33966     126   33972   33969     125   33978   33975
     126   33981   33975     126   33981   33978     125   33987   33984     126
   33990   33984     126   33990   33987     125   33996   33993     126   33999
   33993     126   33999   33996     125   34005   34002     126   34008   34002
     126   34008   34005     125   34014   34011     126   34017   34011     126
   34017   34014     125   34023   34020     126   34026   34020     126   34026
   34023     125   34032   34029     126   34035   34029     126   34035   34032
     125   34041   34038     126   34044   34038     126   34044   34041     125
   34050   34047     126   34053   34047     126   34053   34050     125   34059
   34056     126   34062   34056     126   34062   34059     125   34068   34065
     126   34071   34065     126   34071   34068     125   34077   34074     126
   34080   34074     126   34080   34077     125   34086   34083     126   34089
   34083     126   34089   34086     125   34095   34092     126   34098   34092
     126   34098   34095     125   34104   34101     126   34107   34101     126
   34107   34104     125   34113   34110     126   34116   34110     126   34116
   34113     125   34122   34119     126   34125   34119     126   34125   34122
     125   34131   34128     126   34134   34128     126   34134   34131     125
   34140   34137     126   34143   34137     126   34143   34140     125   34149
   34146     126   34152   34146     126   34152   34149     125   34158   34155
     126   34161   34155     126   34161   34158     125   34167   34164     126
   34170   34164     126   34170   34167     125   34176   34173     126   34179
   34173     126   34179   34176     125   34185   34182     126   34188   34182
     126   34188   34185     125   34194   34191     126   34197   34191     126
   34197   34194     125   34203   34200     126   34206   34200     126   34206
   34203     125   34212   34209     126   34215   34209     126   34215   34212
     125   34221   34218     126   34224   34218     126   34224   34221     125
   34230   34227     126   34233   34227     126   34233   34230     125   34239
   34236     126   34242   34236     126   34242   34239     125   34248   34245
     126   34251   34245     126   34251   34248     125   34257   34254     126
   34260   34254     126   34260   34257     125   34266   34263     126   34269
   34263     126   34269   34266     125   34275   34272     126   34278   34272
     126   34278   34275     125   34284   34281     126   34287   34281     126
   34287   34284     125   34293   34290     126   34296   34290     126   34296
   34293     125   34302   34299     126   34305   34299     126   34305   34302
     125   34311   34308     126   34314   34308     126   34314   34311     125
   34320   34317     126   34323   34317     126   34323   34320     125   34329
   34326     126   34332   34326     126   34332   34329     125   34338   34335
     126   34341   34335     126   34341   34338     125   34347   34344     126
   34350   34344     126   34350   34347     125   34356   34353     126   34359
   34353     126   34359   34356     125   34365   34362     126   34368   34362
     126   34368   34365     125   34374   34371     126   34377   34371     126
   34377   34374     125   34383   34380     126   34386   34380     126   34386
   34383     125   34392   34389     126   34395   34389     126   34395   34392
     125   34401   34398     126   34404   34398     126   34404   34401     125
   34410   34407     126   34413   34407     126   34413   34410     125   34419
   34416     126   34422   34416     126   34422   34419     125   34428   34425
     126   34431   34425     126   34431   34428     125   34437   34434     126
   34440   34434     126   34440   34437     125   34446   34443     126   34449
   34443     126   34449   34446     125   34455   34452     126   34458   34452
     126   34458   34455     125   34464   34461     126   34467   34461     126
   34467   34464     125   34473   34470     126   34476   34470     126   34476
   34473     125   34482   34479     126   34485   34479     126   34485   34482
     125   34491   34488     126   34494   34488     126   34494   34491     125
   34500   34497     126   34503   34497     126   34503   34500     125   34509
   34506     126   34512   34506     126   34512   34509     125   34518   34515
     126   34521   34515     126   34521   34518     125   34527   34524     126
   34530   34524     126   34530   34527     125   34536   34533     126   34539
   34533     126   34539   34536     125   34545   34542     126   34548   34542
     126   34548   34545     125   34554   34551     126   34557   34551     126
   34557   34554     125   34563   34560     126   34566   34560     126   34566
   34563     125   34572   34569     126   34575   34569     126   34575   34572
     125   34581   34578     126   34584   34578     126   34584   34581     125
   34590   34587     126   34593   34587     126   34593   34590     125   34599
   34596     126   34602   34596     126   34602   34599     125   34608   34605
     126   34611   34605     126   34611   34608     125   34617   34614     126
   34620   34614     126   34620   34617     125   34626   34623     126   34629
   34623     126   34629   34626     125   34635   34632     126   34638   34632
     126   34638   34635     125   34644   34641     126   34647   34641     126
   34647   34644     125   34653   34650     126   34656   34650     126   34656
   34653     125   34662   34659     126   34665   34659     126   34665   34662
     125   34671   34668     126   34674   34668     126   34674   34671     125
   34680   34677     126   34683   34677     126   34683   34680     125   34689
   34686     126   34692   34686     126   34692   34689     125   34698   34695
     126   34701   34695     126   34701   34698     125   34707   34704     126
   34710   34704     126   34710   34707     125   34716   34713     126   34719
   34713     126   34719   34716     125   34725   34722     126   34728   34722
     126   34728   34725     125   34734   34731     126   34737   34731     126
   34737   34734     125   34743   34740     126   34746   34740     126   34746
   34743     125   34752   34749     126   34755   34749     126   34755   34752
     125   34761   34758     126   34764   34758     126   34764   34761     125
   34770   34767     126   34773   34767     126   34773   34770     125   34779
   34776     126   34782   34776     126   34782   34779     125   34788   34785
     126   34791   34785     126   34791   34788     125   34797   34794     126
   34800   34794     126   34800   34797     125   34806   34803     126   34809
   34803     126   34809   34806     125   34815   34812     126   34818   34812
     126   34818   34815     125   34824   34821     126   34827   34821     126
   34827   34824     125   34833   34830     126   34836   34830     126   34836
   34833     125   34842   34839     126   34845   34839     126   34845   34842
     125   34851   34848     126   34854   34848     126   34854   34851     125
   34860   34857     126   34863   34857     126   34863   34860     125   34869
   34866     126   34872   34866     126   34872   34869     125   34878   34875
     126   34881   34875     126   34881   34878     125   34887   34884     126
   34890   34884     126   34890   34887     125   34896   34893     126   34899
   34893     126   34899   34896     125   34905   34902     126   34908   34902
     126   34908   34905     125   34914   34911     126   34917   34911     126
   34917   34914     125   34923   34920     126   34926   34920     126   34926
   34923     125   34932   34929     126   34935   34929     126   34935   34932
     125   34941   34938     126   34944   34938     126   34944   34941     125
   34950   34947     126   34953   34947     126   34953   34950     125   34959
   34956     126   34962   34956     126   34962   34959     125   34968   34965
     126   34971   34965     126   34971   34968     125   34977   34974     126
   34980   34974     126   34980   34977     125   34986   34983     126   34989
   34983     126   34989   34986     125   34995   34992     126   34998   34992
     126   34998   34995     125   35004   35001     126   35007   35001     126
   35007   35004     125   35013   35010     126   35016   35010     126   35016
   35013     125   35022   35019     126   35025   35019     126   35025   35022
     125   35031   35028     126   35034   35028     126   35034   35031     125
   35040   35037     126   35043   35037     126   35043   35040     125   35049
   35046     126   35052   35046     126   35052   35049     125   35058   35055
     126   35061   35055     126   35061   35058     125   35067   35064     126
   35070   35064     126   35070   35067     125   35076   35073     126   35079
   35073     126   35079   35076     125   35085   35082     126   35088   35082
     126   35088   35085     125   35094   35091     126   35097   35091     126
   35097   35094     125   35103   35100     126   35106   35100     126   35106
   35103     125   35112   35109     126   35115   35109     126   35115   35112
     125   35121   35118     126   35124   35118     126   35124   35121     125
   35130   35127     126   35133   35127     126   35133   35130     125   35139
   35136     126   35142   35136     126   35142   35139     125   35148   35145
     126   35151   35145     126   35151   35148     125   35157   35154     126
   35160   35154     126   35160   35157     125   35166   35163     126   35169
   35163     126   35169   35166     125   35175   35172     126   35178   35172
     126   35178   35175     125   35184   35181     126   35187   35181     126
   35187   35184     125   35193   35190     126   35196   35190     126   35196
   35193     125   35202   35199     126   35205   35199     126   35205   35202
     125   35211   35208     126   35214   35208     126   35214   35211     125
   35220   35217     126   35223   35217     126   35223   35220     125   35229
   35226     126   35232   35226     126   35232   35229     125   35238   35235
     126   35241   35235     126   35241   35238     125   35247   35244     126
   35250   35244     126   35250   35247     125   35256   35253     126   35259
   35253     126   35259   35256     125   35265   35262     126   35268   35262
     126   35268   35265     125   35274   35271     126   35277   35271     126
   35277   35274     125   35283   35280     126   35286   35280     126   35286
   35283     125   35292   35289     126   35295   35289     126   35295   35292
     125   35301   35298     126   35304   35298     126   35304   35301     125
   35310   35307     126   35313   35307     126   35313   35310     125   35319
   35316     126   35322   35316     126   35322   35319     125   35328   35325
     126   35331   35325     126   35331   35328     125   35337   35334     126
   35340   35334     126   35340   35337     125   35346   35343     126   35349
   35343     126   35349   35346     125   35355   35352     126   35358   35352
     126   35358   35355     125   35364   35361     126   35367   35361     126
   35367   35364     125   35373   35370     126   35376   35370     126   35376
   35373     125   35382   35379     126   35385   35379     126   35385   35382
     125   35391   35388     126   35394   35388     126   35394   35391     125
   35400   35397     126   35403   35397     126   35403   35400     125   35409
   35406     126   35412   35406     126   35412   35409     125   35418   35415
     126   35421   35415     126   35421   35418     125   35427   35424     126
   35430   35424     126   35430   35427     125   35436   35433     126   35439
   35433     126   35439   35436     125   35445   35442     126   35448   35442
     126   35448   35445     125   35454   35451     126   35457   35451     126
   35457   35454     125   35463   35460     126   35466   35460     126   35466
   35463     125   35472   35469     126   35475   35469     126   35475   35472
     125   35481   35478     126   35484   35478     126   35484   35481     125
   35490   35487     126   35493   35487     126   35493   35490     125   35499
   35496     126   35502   35496     126   35502   35499     125   35508   35505
     126   35511   35505     126   35511   35508     125   35517   35514     126
   35520   35514     126   35520   35517     125   35526   35523     126   35529
   35523     126   35529   35526     125   35535   35532     126   35538   35532
     126   35538   35535     125   35544   35541     126   35547   35541     126
   35547   35544     125   35553   35550     126   35556   35550     126   35556
   35553     125   35562   35559     126   35565   35559     126   35565   35562
     125   35571   35568     126   35574   35568     126   35574   35571     125
   35580   35577     126   35583   35577     126   35583   35580     125   35589
   35586     126   35592   35586     126   35592   35589     125   35598   35595
     126   35601   35595     126   35601   35598     125   35607   35604     126
   35610   35604     126   35610   35607     125   35616   35613     126   35619
   35613     126   35619   35616     125   35625   35622     126   35628   35622
     126   35628   35625     125   35634   35631     126   35637   35631     126
   35637   35634     125   35643   35640     126   35646   35640     126   35646
   35643     125   35652   35649     126   35655   35649     126   35655   35652
     125   35661   35658     126   35664   35658     126   35664   35661     125
   35670   35667     126   35673   35667     126   35673   35670     125   35679
   35676     126   35682   35676     126   35682   35679     125   35688   35685
     126   35691   35685     126   35691   35688     125   35697   35694     126
   35700   35694     126   35700   35697     125   35706   35703     126   35709
   35703     126   35709   35706     125   35715   35712     126   35718   35712
     126   35718   35715     125   35724   35721     126   35727   35721     126
   35727   35724     125   35733   35730     126   35736   35730     126   35736
   35733     125   35742   35739     126   35745   35739     126   35745   35742
     125   35751   35748     126   35754   35748     126   35754   35751     125
   35760   35757     126   35763   35757     126   35763   35760     125   35769
   35766     126   35772   35766     126   35772   35769     125   35778   35775
     126   35781   35775     126   35781   35778     125   35787   35784     126
   35790   35784     126   35790   35787     125   35796   35793     126   35799
   35793     126   35799   35796     125   35805   35802     126   35808   35802
     126   35808   35805     125   35814   35811     126   35817   35811     126
   35817   35814     125   35823   35820     126   35826   35820     126   35826
   35823     125   35832   35829     126   35835   35829     126   35835   35832
     125   35841   35838     126   35844   35838     126   35844   35841     125
   35850   35847     126   35853   35847     126   35853   35850     125   35859
   35856     126   35862   35856     126   35862   35859     125   35868   35865
     126   35871   35865     126   35871   35868     125   35877   35874     126
   35880   35874     126   35880   35877     125   35886   35883     126   35889
   35883     126   35889   35886     125   35895   35892     126   35898   35892
     126   35898   35895     125   35904   35901     126   35907   35901     126
   35907   35904     125   35913   35910     126   35916   35910     126   35916
   35913     125   35922   35919     126   35925   35919     126   35925   35922
     125   35931   35928     126   35934   35928     126   35934   35931     125
   35940   35937     126   35943   35937     126   35943   35940     125   35949
   35946     126   35952   35946     126   35952   35949     125   35958   35955
     126   35961   35955     126   35961   35958     125   35967   35964     126
   35970   35964     126   35970   35967     125   35976   35973     126   35979
   35973     126   35979   35976     125   35985   35982     126   35988   35982
     126   35988   35985     125   35994   35991     126   35997   35991     126
   35997   35994     125   36003   36000     126   36006   36000     126   36006
   36003     125   36012   36009     126   36015   36009     126   36015   36012
     125   36021   36018     126   36024   36018     126   36024   36021     125
   36030   36027     126   36033   36027     126   36033   36030     125   36039
   36036     126   36042   36036     126   36042   36039     125   36048   36045
     126   36051   36045     126   36051   36048     125   36057   36054     126
   36060   36054     126   36060   36057     125   36066   36063     126   36069
   36063     126   36069   36066     125   36075   36072     126   36078   36072
     126   36078   36075     125   36084   36081     126   36087   36081     126
   36087   36084     125   36093   36090     126   36096   36090     126   36096
   36093     125   36102   36099     126   36105   36099     126   36105   36102
     125   36111   36108     126   36114   36108     126   36114   36111     125
   36120   36117     126   36123   36117     126   36123   36120     125   36129
   36126     126   36132   36126     126   36132   36129     125   36138   36135
     126   36141   36135     126   36141   36138     125   36147   36144     126
   36150   36144     126   36150   36147     125   36156   36153     126   36159
   36153     126   36159   36156     125   36165   36162     126   36168   36162
     126   36168   36165     125   36174   36171     126   36177   36171     126
   36177   36174     125   36183   36180     126   36186   36180     126   36186
   36183     125   36192   36189     126   36195   36189     126   36195   36192
     125   36201   36198     126   36204   36198     126   36204   36201     125
   36210   36207     126   36213   36207     126   36213   36210     125   36219
   36216     126   36222   36216     126   36222   36219     125   36228   36225
     126   36231   36225     126   36231   36228     125   36237   36234     126
   36240   36234     126   36240   36237     125   36246   36243     126   36249
   36243     126   36249   36246     125   36255   36252     126   36258   36252
     126   36258   36255     125   36264   36261     126   36267   36261     126
   36267   36264     125   36273   36270     126   36276   36270     126   36276
   36273     125   36282   36279     126   36285   36279     126   36285   36282
     125   36291   36288     126   36294   36288     126   36294   36291     125
   36300   36297     126   36303   36297     126   36303   36300     125   36309
   36306     126   36312   36306     126   36312   36309     125   36318   36315
     126   36321   36315     126   36321   36318     125   36327   36324     126
   36330   36324     126   36330   36327     125   36336   36333     126   36339
   36333     126   36339   36336     125   36345   36342     126   36348   36342
     126   36348   36345     125   36354   36351     126   36357   36351     126
   36357   36354     125   36363   36360     126   36366   36360     126   36366
   36363     125   36372   36369     126   36375   36369     126   36375   36372
     125   36381   36378     126   36384   36378     126   36384   36381     125
   36390   36387     126   36393   36387     126   36393   36390     125   36399
   36396     126   36402   36396     126   36402   36399     125   36408   36405
     126   36411   36405     126   36411   36408     125   36417   36414     126
   36420   36414     126   36420   36417     125   36426   36423     126   36429
   36423     126   36429   36426     125   36435   36432     126   36438   36432
     126   36438   36435     125   36444   36441     126   36447   36441     126
   36447   36444     125   36453   36450     126   36456   36450     126   36456
   36453     125   36462   36459     126   36465   36459     126   36465   36462
     125   36471   36468     126   36474   36468     126   36474   36471     125
   36480   36477     126   36483   36477     126   36483   36480     125   36489
   36486     126   36492   36486     126   36492   36489     125   36498   36495
     126   36501   36495     126   36501   36498     125   36507   36504     126
   36510   36504     126   36510   36507     125   36516   36513     126   36519
   36513     126   36519   36516     125   36525   36522     126   36528   36522
     126   36528   36525     125   36534   36531     126   36537   36531     126
   36537   36534     125   36543   36540     126   36546   36540     126   36546
   36543     125   36552   36549     126   36555   36549     126   36555   36552
     125   36561   36558     126   36564   36558     126   36564   36561     125
   36570   36567     126   36573   36567     126   36573   36570     125   36579
   36576     126   36582   36576     126   36582   36579     125   36588   36585
     126   36591   36585     126   36591   36588     125   36597   36594     126
   36600   36594     126   36600   36597     125   36606   36603     126   36609
   36603     126   36609   36606     125   36615   36612     126   36618   36612
     126   36618   36615     125   36624   36621     126   36627   36621     126
   36627   36624     125   36633   36630     126   36636   36630     126   36636
   36633     125   36642   36639     126   36645   36639     126   36645   36642
     125   36651   36648     126   36654   36648     126   36654   36651     125
   36660   36657     126   36663   36657     126   36663   36660     125   36669
   36666     126   36672   36666     126   36672   36669     125   36678   36675
     126   36681   36675     126   36681   36678     125   36687   36684     126
   36690   36684     126   36690   36687     125   36696   36693     126   36699
   36693     126   36699   36696     125   36705   36702     126   36708   36702
     126   36708   36705     125   36714   36711     126   36717   36711     126
   36717   36714     125   36723   36720     126   36726   36720     126   36726
   36723     125   36732   36729     126   36735   36729     126   36735   36732
     125   36741   36738     126   36744   36738     126   36744   36741     125
   36750   36747     126   36753   36747     126   36753   36750     125   36759
   36756     126   36762   36756     126   36762   36759     125   36768   36765
     126   36771   36765     126   36771   36768     125   36777   36774     126
   36780   36774     126   36780   36777     125   36786   36783     126   36789
   36783     126   36789   36786     125   36795   36792     126   36798   36792
     126   36798   36795     125   36804   36801     126   36807   36801     126
   36807   36804     125   36813   36810     126   36816   36810     126   36816
   36813     125   36822   36819     126   36825   36819     126   36825   36822
     125   36831   36828     126   36834   36828     126   36834   36831     125
   36840   36837     126   36843   36837     126   36843   36840     125   36849
   36846     126   36852   36846     126   36852   36849     125   36858   36855
     126   36861   36855     126   36861   36858     125   36867   36864     126
   36870   36864     126   36870   36867     125   36876   36873     126   36879
   36873     126   36879   36876     125   36885   36882     126   36888   36882
     126   36888   36885     125   36894   36891     126   36897   36891     126
   36897   36894     125   36903   36900     126   36906   36900     126   36906
   36903     125   36912   36909     126   36915   36909     126   36915   36912
     125   36921   36918     126   36924   36918     126   36924   36921     125
   36930   36927     126   36933   36927     126   36933   36930     125   36939
   36936     126   36942   36936     126   36942   36939     125   36948   36945
     126   36951   36945     126   36951   36948     125   36957   36954     126
   36960   36954     126   36960   36957     125   36966   36963     126   36969
   36963     126   36969   36966     125   36975   36972     126   36978   36972
     126   36978   36975     125   36984   36981     126   36987   36981     126
   36987   36984     125   36993   36990     126   36996   36990     126   36996
   36993     125   37002   36999     126   37005   36999     126   37005   37002
     125   37011   37008     126   37014   37008     126   37014   37011     125
   37020   37017     126   37023   37017     126   37023   37020     125   37029
   37026     126   37032   37026     126   37032   37029     125   37038   37035
     126   37041   37035     126   37041   37038     125   37047   37044     126
   37050   37044     126   37050   37047     125   37056   37053     126   37059
   37053     126   37059   37056     125   37065   37062     126   37068   37062
     126   37068   37065     125   37074   37071     126   37077   37071     126
   37077   37074     125   37083   37080     126   37086   37080     126   37086
   37083     125   37092   37089     126   37095   37089     126   37095   37092
     125   37101   37098     126   37104   37098     126   37104   37101     125
   37110   37107     126   37113   37107     126   37113   37110     125   37119
   37116     126   37122   37116     126   37122   37119     125   37128   37125
     126   37131   37125     126   37131   37128     125   37137   37134     126
   37140   37134     126   37140   37137     125   37146   37143     126   37149
   37143     126   37149   37146     125   37155   37152     126   37158   37152
     126   37158   37155     125   37164   37161     126   37167   37161     126
   37167   37164     125   37173   37170     126   37176   37170     126   37176
   37173     125   37182   37179     126   37185   37179     126   37185   37182
     125   37191   37188     126   37194   37188     126   37194   37191     125
   37200   37197     126   37203   37197     126   37203   37200     125   37209
   37206     126   37212   37206     126   37212   37209     125   37218   37215
     126   37221   37215     126   37221   37218     125   37227   37224     126
   37230   37224     126   37230   37227     125   37236   37233     126   37239
   37233     126   37239   37236     125   37245   37242     126   37248   37242
     126   37248   37245     125   37254   37251     126   37257   37251     126
   37257   37254     125   37263   37260     126   37266   37260     126   37266
   37263     125   37272   37269     126   37275   37269     126   37275   37272
     125   37281   37278     126   37284   37278     126   37284   37281     125
   37290   37287     126   37293   37287     126   37293   37290     125   37299
   37296     126   37302   37296     126   37302   37299     125   37308   37305
     126   37311   37305     126   37311   37308     125   37317   37314     126
   37320   37314     126   37320   37317     125   37326   37323     126   37329
   37323     126   37329   37326     125   37335   37332     126   37338   37332
     126   37338   37335     125   37344   37341     126   37347   37341     126
   37347   37344     125   37353   37350     126   37356   37350     126   37356
   37353     125   37362   37359     126   37365   37359     126   37365   37362
     125   37371   37368     126   37374   37368     126   37374   37371     125
   37380   37377     126   37383   37377     126   37383   37380     125   37389
   37386     126   37392   37386     126   37392   37389     125   37398   37395
     126   37401   37395     126   37401   37398     125   37407   37404     126
   37410   37404     126   37410   37407     125   37416   37413     126   37419
   37413     126   37419   37416     125   37425   37422     126   37428   37422
     126   37428   37425     125   37434   37431     126   37437   37431     126
   37437   37434     125   37443   37440     126   37446   37440     126   37446
   37443     125   37452   37449     126   37455   37449     126   37455   37452
     125   37461   37458     126   37464   37458     126   37464   37461     125
   37470   37467     126   37473   37467     126   37473   37470     125   37479
   37476     126   37482   37476     126   37482   37479     125   37488   37485
     126   37491   37485     126   37491   37488     125   37497   37494     126
   37500   37494     126   37500   37497     125   37506   37503     126   37509
   37503     126   37509   37506     125   37515   37512     126   37518   37512
     126   37518   37515     125   37524   37521     126   37527   37521     126
   37527   37524     125   37533   37530     126   37536   37530     126   37536
   37533     125   37542   37539     126   37545   37539     126   37545   37542
     125   37551   37548     126   37554   37548     126   37554   37551     125
   37560   37557     126   37563   37557     126   37563   37560     125   37569
   37566     126   37572   37566     126   37572   37569     125   37578   37575
     126   37581   37575     126   37581   37578     125   37587   37584     126
   37590   37584     126   37590   37587     125   37596   37593     126   37599
   37593     126   37599   37596     125   37605   37602     126   37608   37602
     126   37608   37605     125   37614   37611     126   37617   37611     126
   37617   37614     125   37623   37620     126   37626   37620     126   37626
   37623     125   37632   37629     126   37635   37629     126   37635   37632
     125   37641   37638     126   37644   37638     126   37644   37641     125
   37650   37647     126   37653   37647     126   37653   37650     125   37659
   37656     126   37662   37656     126   37662   37659     125   37668   37665
     126   37671   37665     126   37671   37668     125   37677   37674     126
   37680   37674     126   37680   37677     125   37686   37683     126   37689
   37683     126   37689   37686     125   37695   37692     126   37698   37692
     126   37698   37695     125   37704   37701     126   37707   37701     126
   37707   37704     125   37713   37710     126   37716   37710     126   37716
   37713     125   37722   37719     126   37725   37719     126   37725   37722
     125   37731   37728     126   37734   37728     126   37734   37731     125
   37740   37737     126   37743   37737     126   37743   37740     125   37749
   37746     126   37752   37746     126   37752   37749     125   37758   37755
     126   37761   37755     126   37761   37758     125   37767   37764     126
   37770   37764     126   37770   37767     125   37776   37773     126   37779
   37773     126   37779   37776     125   37785   37782     126   37788   37782
     126   37788   37785     125   37794   37791     126   37797   37791     126
   37797   37794     125   37803   37800     126   37806   37800     126   37806
   37803     125   37812   37809     126   37815   37809     126   37815   37812
     125   37821   37818     126   37824   37818     126   37824   37821     125
   37830   37827     126   37833   37827     126   37833   37830     125   37839
   37836     126   37842   37836     126   37842   37839     125   37848   37845
     126   37851   37845     126   37851   37848     125   37857   37854     126
   37860   37854     126   37860   37857     125   37866   37863     126   37869
   37863     126   37869   37866     125   37875   37872     126   37878   37872
     126   37878   37875     125   37884   37881     126   37887   37881     126
   37887   37884     125   37893   37890     126   37896   37890     126   37896
   37893     125   37902   37899     126   37905   37899     126   37905   37902
     125   37911   37908     126   37914   37908     126   37914   37911     125
   37920   37917     126   37923   37917     126   37923   37920     125   37929
   37926     126   37932   37926     126   37932   37929     125   37938   37935
     126   37941   37935     126   37941   37938     125   37947   37944     126
   37950   37944     126   37950   37947     125   37956   37953     126   37959
   37953     126   37959   37956     125   37965   37962     126   37968   37962
     126   37968   37965     125   37974   37971     126   37977   37971     126
   37977   37974     125   37983   37980     126   37986   37980     126   37986
   37983     125   37992   37989     126   37995   37989     126   37995   37992
     125   38001   37998     126   38004   37998     126   38004   38001     125
   38010   38007     126   38013   38007     126   38013   38010     125   38019
   38016     126   38022   38016     126   38022   38019     125   38028   38025
     126   38031   38025     126   38031   38028     125   38037   38034     126
   38040   38034     126   38040   38037     125   38046   38043     126   38049
   38043     126   38049   38046     125   38055   38052     126   38058   38052
     126   38058   38055     125   38064   38061     126   38067   38061     126
   38067   38064     125   38073   38070     126   38076   38070     126   38076
   38073     125   38082   38079     126   38085   38079     126   38085   38082
     125   38091   38088     126   38094   38088     126   38094   38091     125
   38100   38097     126   38103   38097     126   38103   38100     125   38109
   38106     126   38112   38106     126   38112   38109     125   38118   38115
     126   38121   38115     126   38121   38118     125   38127   38124     126
   38130   38124     126   38130   38127     125   38136   38133     126   38139
   38133     126   38139   38136     125   38145   38142     126   38148   38142
     126   38148   38145     125   38154   38151     126   38157   38151     126
   38157   38154     125   38163   38160     126   38166   38160     126   38166
   38163     125   38172   38169     126   38175   38169     126   38175   38172
     125   38181   38178     126   38184   38178     126   38184   38181     125
   38190   38187     126   38193   38187     126   38193   38190     125   38199
   38196     126   38202   38196     126   38202   38199     125   38208   38205
     126   38211   38205     126   38211   38208     125   38217   38214     126
   38220   38214     126   38220   38217     125   38226   38223     126   38229
   38223     126   38229   38226     125   38235   38232     126   38238   38232
     126   38238   38235     125   38244   38241     126   38247   38241     126
   38247   38244     125   38253   38250     126   38256   38250     126   38256
   38253     125   38262   38259     126   38265   38259     126   38265   38262
     125   38271   38268     126   38274   38268     126   38274   38271     125
   38280   38277     126   38283   38277     126   38283   38280     125   38289
   38286     126   38292   38286     126   38292   38289     125   38298   38295
     126   38301   38295     126   38301   38298     125   38307   38304     126
   38310   38304     126   38310   38307     125   38316   38313     126   38319
   38313     126   38319   38316     125   38325   38322     126   38328   38322
     126   38328   38325     125   38334   38331     126   38337   38331     126
   38337   38334     125   38343   38340     126   38346   38340     126   38346
   38343     125   38352   38349     126   38355   38349     126   38355   38352
     125   38361   38358     126   38364   38358     126   38364   38361     125
   38370   38367     126   38373   38367     126   38373   38370     125   38379
   38376     126   38382   38376     126   38382   38379     125   38388   38385
     126   38391   38385     126   38391   38388     125   38397   38394     126
   38400   38394     126   38400   38397     125   38406   38403     126   38409
   38403     126   38409   38406     125   38415   38412     126   38418   38412
     126   38418   38415     125   38424   38421     126   38427   38421     126
   38427   38424     125   38433   38430     126   38436   38430     126   38436
   38433     125   38442   38439     126   38445   38439     126   38445   38442
     125   38451   38448     126   38454   38448     126   38454   38451     125
   38460   38457     126   38463   38457     126   38463   38460     125   38469
   38466     126   38472   38466     126   38472   38469     125   38478   38475
     126   38481   38475     126   38481   38478     125   38487   38484     126
   38490   38484     126   38490   38487     125   38496   38493     126   38499
   38493     126   38499   38496     125   38505   38502     126   38508   38502
     126   38508   38505     125   38514   38511     126   38517   38511     126
   38517   38514     125   38523   38520     126   38526   38520     126   38526
   38523     125   38532   38529     126   38535   38529     126   38535   38532
     125   38541   38538     126   38544   38538     126   38544   38541     125
   38550   38547     126   38553   38547     126   38553   38550     125   38559
   38556     126   38562   38556     126   38562   38559     125   38568   38565
     126   38571   38565     126   38571   38568     125   38577   38574     126
   38580   38574     126   38580   38577     125   38586   38583     126   38589
   38583     126   38589   38586     125   38595   38592     126   38598   38592
     126   38598   38595     125   38604   38601     126   38607   38601     126
   38607   38604     125   38613   38610     126   38616   38610     126   38616
   38613     125   38622   38619     126   38625   38619     126   38625   38622
     125   38631   38628     126   38634   38628     126   38634   38631     125
   38640   38637     126   38643   38637     126   38643   38640     125   38649
   38646     126   38652   38646     126   38652   38649     125   38658   38655
     126   38661   38655     126   38661   38658     125   38667   38664     126
   38670   38664     126   38670   38667     125   38676   38673     126   38679
   38673     126   38679   38676     125   38685   38682     126   38688   38682
     126   38688   38685     125   38694   38691     126   38697   38691     126
   38697   38694     125   38703   38700     126   38706   38700     126   38706
   38703     125   38712   38709     126   38715   38709     126   38715   38712
     125   38721   38718     126   38724   38718     126   38724   38721     125
   38730   38727     126   38733   38727     126   38733   38730     125   38739
   38736     126   38742   38736     126   38742   38739     125   38748   38745
     126   38751   38745     126   38751   38748     125   38757   38754     126
   38760   38754     126   38760   38757     125   38766   38763     126   38769
   38763     126   38769   38766     125   38775   38772     126   38778   38772
     126   38778   38775     125   38784   38781     126   38787   38781     126
   38787   38784     125   38793   38790     126   38796   38790     126   38796
   38793     125   38802   38799     126   38805   38799     126   38805   38802
     125   38811   38808     126   38814   38808     126   38814   38811     125
   38820   38817     126   38823   38817     126   38823   38820     125   38829
   38826     126   38832   38826     126   38832   38829     125   38838   38835
     126   38841   38835     126   38841   38838     125   38847   38844     126
   38850   38844     126   38850   38847     125   38856   38853     126   38859
   38853     126   38859   38856     125   38865   38862     126   38868   38862
     126   38868   38865     125   38874   38871     126   38877   38871     126
   38877   38874     125   38883   38880     126   38886   38880     126   38886
   38883     125   38892   38889     126   38895   38889     126   38895   38892
     125   38901   38898     126   38904   38898     126   38904   38901     125
   38910   38907     126   38913   38907     126   38913   38910     125   38919
   38916     126   38922   38916     126   38922   38919     125   38928   38925
     126   38931   38925     126   38931   38928     125   38937   38934     126
   38940   38934     126   38940   38937     125   38946   38943     126   38949
   38943     126   38949   38946     125   38955   38952     126   38958   38952
     126   38958   38955     125   38964   38961     126   38967   38961     126
   38967   38964     125   38973   38970     126   38976   38970     126   38976
   38973     125   38982   38979     126   38985   38979     126   38985   38982
     125   38991   38988     126   38994   38988     126   38994   38991     125
   39000   38997     126   39003   38997     126   39003   39000     125   39009
   39006     126   39012   39006     126   39012   39009     125   39018   39015
     126   39021   39015     126   39021   39018     125   39027   39024     126
   39030   39024     126   39030   39027     125   39036   39033     126   39039
   39033     126   39039   39036     125   39045   39042     126   39048   39042
     126   39048   39045     125   39054   39051     126   39057   39051     126
   39057   39054     125   39063   39060     126   39066   39060     126   39066
   39063     125   39072   39069     126   39075   39069     126   39075   39072
     125   39081   39078     126   39084   39078     126   39084   39081     125
   39090   39087     126   39093   39087     126   39093   39090     125   39099
   39096     126   39102   39096     126   39102   39099     125   39108   39105
     126   39111   39105     126   39111   39108     125   39117   39114     126
   39120   39114     126   39120   39117     125   39126   39123     126   39129
   39123     126   39129   39126     125   39135   39132     126   39138   39132
     126   39138   39135     125   39144   39141     126   39147   39141     126
   39147   39144     125   39153   39150     126   39156   39150     126   39156
   39153     125   39162   39159     126   39165   39159     126   39165   39162
     125   39171   39168     126   39174   39168     126   39174   39171     125
   39180   39177     126   39183   39177     126   39183   39180     125   39189
   39186     126   39192   39186     126   39192   39189     125   39198   39195
     126   39201   39195     126   39201   39198     125   39207   39204     126
   39210   39204     126   39210   39207     125   39216   39213     126   39219
   39213     126   39219   39216     125   39225   39222     126   39228   39222
     126   39228   39225     125   39234   39231     126   39237   39231     126
   39237   39234     125   39243   39240     126   39246   39240     126   39246
   39243     125   39252   39249     126   39255   39249     126   39255   39252
     125   39261   39258     126   39264   39258     126   39264   39261     125
   39270   39267     126   39273   39267     126   39273   39270     125   39279
   39276     126   39282   39276     126   39282   39279     125   39288   39285
     126   39291   39285     126   39291   39288     125   39297   39294     126
   39300   39294     126   39300   39297     125   39306   39303     126   39309
   39303     126   39309   39306     125   39315   39312     126   39318   39312
     126   39318   39315     125   39324   39321     126   39327   39321     126
   39327   39324     125   39333   39330     126   39336   39330     126   39336
   39333     125   39342   39339     126   39345   39339     126   39345   39342
     125   39351   39348     126   39354   39348     126   39354   39351     125
   39360   39357     126   39363   39357     126   39363   39360     125   39369
   39366     126   39372   39366     126   39372   39369     125   39378   39375
     126   39381   39375     126   39381   39378     125   39387   39384     126
   39390   39384     126   39390   39387     125   39396   39393     126   39399
   39393     126   39399   39396     125   39405   39402     126   39408   39402
     126   39408   39405     125   39414   39411     126   39417   39411     126
   39417   39414     125   39423   39420     126   39426   39420     126   39426
   39423     125   39432   39429     126   39435   39429     126   39435   39432
     125   39441   39438     126   39444   39438     126   39444   39441     125
   39450   39447     126   39453   39447     126   39453   39450     125   39459
   39456     126   39462   39456     126   39462   39459     125   39468   39465
     126   39471   39465     126   39471   39468     125   39477   39474     126
   39480   39474     126   39480   39477     125   39486   39483     126   39489
   39483     126   39489   39486     125   39495   39492     126   39498   39492
     126   39498   39495     125   39504   39501     126   39507   39501     126
   39507   39504     125   39513   39510     126   39516   39510     126   39516
   39513     125   39522   39519     126   39525   39519     126   39525   39522
     125   39531   39528     126   39534   39528     126   39534   39531     125
   39540   39537     126   39543   39537     126   39543   39540     125   39549
   39546     126   39552   39546     126   39552   39549     125   39558   39555
     126   39561   39555     126   39561   39558     125   39567   39564     126
   39570   39564     126   39570   39567     125   39576   39573     126   39579
   39573     126   39579   39576     125   39585   39582     126   39588   39582
     126   39588   39585     125   39594   39591     126   39597   39591     126
   39597   39594     125   39603   39600     126   39606   39600     126   39606
   39603     125   39612   39609     126   39615   39609     126   39615   39612
     125   39621   39618     126   39624   39618     126   39624   39621     125
   39630   39627     126   39633   39627     126   39633   39630     125   39639
   39636     126   39642   39636     126   39642   39639     125   39648   39645
     126   39651   39645     126   39651   39648     125   39657   39654     126
   39660   39654     126   39660   39657     125   39666   39663     126   39669
   39663     126   39669   39666     125   39675   39672     126   39678   39672
     126   39678   39675     125   39684   39681     126   39687   39681     126
   39687   39684     125   39693   39690     126   39696   39690     126   39696
   39693     125   39702   39699     126   39705   39699     126   39705   39702
     125   39711   39708     126   39714   39708     126   39714   39711     125
   39720   39717     126   39723   39717     126   39723   39720     125   39729
   39726     126   39732   39726     126   39732   39729     125   39738   39735
     126   39741   39735     126   39741   39738     125   39747   39744     126
   39750   39744     126   39750   39747     125   39756   39753     126   39759
   39753     126   39759   39756     125   39765   39762     126   39768   39762
     126   39768   39765     125   39774   39771     126   39777   39771     126
   39777   39774     125   39783   39780     126   39786   39780     126   39786
   39783     125   39792   39789     126   39795   39789     126   39795   39792
     125   39801   39798     126   39804   39798     126   39804   39801     125
   39810   39807     126   39813   39807     126   39813   39810     125   39819
   39816     126   39822   39816     126   39822   39819     125   39828   39825
     126   39831   39825     126   39831   39828     125   39837   39834     126
   39840   39834     126   39840   39837     125   39846   39843     126   39849
   39843     126   39849   39846     125   39855   39852     126   39858   39852
     126   39858   39855     125   39864   39861     126   39867   39861     126
   39867   39864     125   39873   39870     126   39876   39870     126   39876
   39873     125   39882   39879     126   39885   39879     126   39885   39882
     125   39891   39888     126   39894   39888     126   39894   39891     125
   39900   39897     126   39903   39897     126   39903   39900     125   39909
   39906     126   39912   39906     126   39912   39909     125   39918   39915
     126   39921   39915     126   39921   39918     125   39927   39924     126
   39930   39924     126   39930   39927     125   39936   39933     126   39939
   39933     126   39939   39936     125   39945   39942     126   39948   39942
     126   39948   39945     125   39954   39951     126   39957   39951     126
   39957   39954     125   39963   39960     126   39966   39960     126   39966
   39963     125   39972   39969     126   39975   39969     126   39975   39972
     125   39981   39978     126   39984   39978     126   39984   39981     125
   39990   39987     126   39993   39987     126   39993   39990     125   39999
   39996     126   40002   39996     126   40002   39999     125   40008   40005
     126   40011   40005     126   40011   40008     125   40017   40014     126
   40020   40014     126   40020   40017     125   40026   40023     126   40029
   40023     126   40029   40026     125   40035   40032     126   40038   40032
     126   40038   40035     125   40044   40041     126   40047   40041     126
   40047   40044     125   40053   40050     126   40056   40050     126   40056
   40053     125   40062   40059     126   40065   40059     126   40065   40062
     125   40071   40068     126   40074   40068     126   40074   40071     125
   40080   40077     126   40083   40077     126   40083   40080     125   40089
   40086     126   40092   40086     126   40092   40089     125   40098   40095
     126   40101   40095     126   40101   40098     125   40107   40104     126
   40110   40104     126   40110   40107     125   40116   40113     126   40119
   40113     126   40119   40116     125   40125   40122     126   40128   40122
     126   40128   40125     125   40134   40131     126   40137   40131     126
   40137   40134     125   40143   40140     126   40146   40140     126   40146
   40143     125   40152   40149     126   40155   40149     126   40155   40152
     125   40161   40158     126   40164   40158     126   40164   40161     125
   40170   40167     126   40173   40167     126   40173   40170     125   40179
   40176     126   40182   40176     126   40182   40179     125   40188   40185
     126   40191   40185     126   40191   40188     125   40197   40194     126
   40200   40194     126   40200   40197     125   40206   40203     126   40209
   40203     126   40209   40206     125   40215   40212     126   40218   40212
     126   40218   40215     125   40224   40221     126   40227   40221     126
   40227   40224     125   40233   40230     126   40236   40230     126   40236
   40233     125   40242   40239     126   40245   40239     126   40245   40242
     125   40251   40248     126   40254   40248     126   40254   40251     125
   40260   40257     126   40263   40257     126   40263   40260     125   40269
   40266     126   40272   40266     126   40272   40269     125   40278   40275
     126   40281   40275     126   40281   40278     125   40287   40284     126
   40290   40284     126   40290   40287     125   40296   40293     126   40299
   40293     126   40299   40296     125   40305   40302     126   40308   40302
     126   40308   40305     125   40314   40311     126   40317   40311     126
   40317   40314     125   40323   40320     126   40326   40320     126   40326
   40323     125   40332   40329     126   40335   40329     126   40335   40332
     125   40341   40338     126   40344   40338     126   40344   40341     125
   40350   40347     126   40353   40347     126   40353   40350     125   40359
   40356     126   40362   40356     126   40362   40359     125   40368   40365
     126   40371   40365     126   40371   40368     125   40377   40374     126
   40380   40374     126   40380   40377     125   40386   40383     126   40389
   40383     126   40389   40386     125   40395   40392     126   40398   40392
     126   40398   40395     125   40404   40401     126   40407   40401     126
   40407   40404     125   40413   40410     126   40416   40410     126   40416
   40413     125   40422   40419     126   40425   40419     126   40425   40422
     125   40431   40428     126   40434   40428     126   40434   40431     125
   40440   40437     126   40443   40437     126   40443   40440     125   40449
   40446     126   40452   40446     126   40452   40449     125   40458   40455
     126   40461   40455     126   40461   40458     125   40467   40464     126
   40470   40464     126   40470   40467     125   40476   40473     126   40479
   40473     126   40479   40476     125   40485   40482     126   40488   40482
     126   40488   40485     125   40494   40491     126   40497   40491     126
   40497   40494     125   40503   40500     126   40506   40500     126   40506
   40503     125   40512   40509     126   40515   40509     126   40515   40512
     125   40521   40518     126   40524   40518     126   40524   40521     125
   40530   40527     126   40533   40527     126   40533   40530     125   40539
   40536     126   40542   40536     126   40542   40539     125   40548   40545
     126   40551   40545     126   40551   40548     125   40557   40554     126
   40560   40554     126   40560   40557     125   40566   40563     126   40569
   40563     126   40569   40566     125   40575   40572     126   40578   40572
     126   40578   40575     125   40584   40581     126   40587   40581     126
   40587   40584     125   40593   40590     126   40596   40590     126   40596
   40593     125   40602   40599     126   40605   40599     126   40605   40602
     125   40611   40608     126   40614   40608     126   40614   40611     125
   40620   40617     126   40623   40617     126   40623   40620     125   40629
   40626     126   40632   40626     126   40632   40629     125   40638   40635
     126   40641   40635     126   40641   40638     125   40647   40644     126
   40650   40644     126   40650   40647     125   40656   40653     126   40659
   40653     126   40659   40656     125   40665   40662     126   40668   40662
     126   40668   40665     125   40674   40671     126   40677   40671     126
   40677   40674     125   40683   40680     126   40686   40680     126   40686
   40683     125   40692   40689     126   40695   40689     126   40695   40692
     125   40701   40698     126   40704   40698     126   40704   40701     125
   40710   40707     126   40713   40707     126   40713   40710     125   40719
   40716     126   40722   40716     126   40722   40719     125   40728   40725
     126   40731   40725     126   40731   40728     125   40737   40734     126
   40740   40734     126   40740   40737     125   40746   40743     126   40749
   40743     126   40749   40746     125   40755   40752     126   40758   40752
     126   40758   40755     125   40764   40761     126   40767   40761     126
   40767   40764     125   40773   40770     126   40776   40770     126   40776
   40773     125   40782   40779     126   40785   40779     126   40785   40782
     125   40791   40788     126   40794   40788     126   40794   40791     125
   40800   40797     126   40803   40797     126   40803   40800     125   40809
   40806     126   40812   40806     126   40812   40809     125   40818   40815
     126   40821   40815     126   40821   40818     125   40827   40824     126
   40830   40824     126   40830   40827     125   40836   40833     126   40839
   40833     126   40839   40836     125   40845   40842     126   40848   40842
     126   40848   40845     125   40854   40851     126   40857   40851     126
   40857   40854     125   40863   40860     126   40866   40860     126   40866
   40863     125   40872   40869     126   40875   40869     126   40875   40872
     125   40881   40878     126   40884   40878     126   40884   40881     125
   40890   40887     126   40893   40887     126   40893   40890     125   40899
   40896     126   40902   40896     126   40902   40899     125   40908   40905
     126   40911   40905     126   40911   40908     125   40917   40914     126
   40920   40914     126   40920   40917     125   40926   40923     126   40929
   40923     126   40929   40926     125   40935   40932     126   40938   40932
     126   40938   40935     125   40944   40941     126   40947   40941     126
   40947   40944     125   40953   40950     126   40956   40950     126   40956
   40953     125   40962   40959     126   40965   40959     126   40965   40962
     125   40971   40968     126   40974   40968     126   40974   40971     125
   40980   40977     126   40983   40977     126   40983   40980     125   40989
   40986     126   40992   40986     126   40992   40989     125   40998   40995
     126   41001   40995     126   41001   40998     125   41007   41004     126
   41010   41004     126   41010   41007     125   41016   41013     126   41019
   41013     126   41019   41016     125   41025   41022     126   41028   41022
     126   41028   41025     125   41034   41031     126   41037   41031     126
   41037   41034     125   41043   41040     126   41046   41040     126   41046
   41043     125   41052   41049     126   41055   41049     126   41055   41052
     125   41061   41058     126   41064   41058     126   41064   41061     125
   41070   41067     126   41073   41067     126   41073   41070     125   41079
   41076     126   41082   41076     126   41082   41079     125   41088   41085
     126   41091   41085     126   41091   41088     125   41097   41094     126
   41100   41094     126   41100   41097     125   41106   41103     126   41109
   41103     126   41109   41106     125   41115   41112     126   41118   41112
     126   41118   41115     125   41124   41121     126   41127   41121     126
   41127   41124     125   41133   41130     126   41136   41130     126   41136
   41133     125   41142   41139     126   41145   41139     126   41145   41142
     125   41151   41148     126   41154   41148     126   41154   41151     125
   41160   41157     126   41163   41157     126   41163   41160     125   41169
   41166     126   41172   41166     126   41172   41169     125   41178   41175
     126   41181   41175     126   41181   41178     125   41187   41184     126
   41190   41184     126   41190   41187     125   41196   41193     126   41199
   41193     126   41199   41196     125   41205   41202     126   41208   41202
     126   41208   41205     125   41214   41211     126   41217   41211     126
   41217   41214     125   41223   41220     126   41226   41220     126   41226
   41223     125   41232   41229     126   41235   41229     126   41235   41232
     125   41241   41238     126   41244   41238     126   41244   41241     125
   41250   41247     126   41253   41247     126   41253   41250     125   41259
   41256     126   41262   41256     126   41262   41259     125   41268   41265
     126   41271   41265     126   41271   41268     125   41277   41274     126
   41280   41274     126   41280   41277     125   41286   41283     126   41289
   41283     126   41289   41286     125   41295   41292     126   41298   41292
     126   41298   41295     125   41304   41301     126   41307   41301     126
   41307   41304     125   41313   41310     126   41316   41310     126   41316
   41313     125   41322   41319     126   41325   41319     126   41325   41322
     125   41331   41328     126   41334   41328     126   41334   41331     125
   41340   41337     126   41343   41337     126   41343   41340     125   41349
   41346     126   41352   41346     126   41352   41349     125   41358   41355
     126   41361   41355     126   41361   41358     125   41367   41364     126
   41370   41364     126   41370   41367     125   41376   41373     126   41379
   41373     126   41379   41376     125   41385   41382     126   41388   41382
     126   41388   41385     125   41394   41391     126   41397   41391     126
   41397   41394     125   41403   41400     126   41406   41400     126   41406
   41403     125   41412   41409     126   41415   41409     126   41415   41412
     125   41421   41418     126   41424   41418     126   41424   41421     125
   41430   41427     126   41433   41427     126   41433   41430     125   41439
   41436     126   41442   41436     126   41442   41439     125   41448   41445
     126   41451   41445     126   41451   41448     125   41457   41454     126
   41460   41454     126   41460   41457     125   41466   41463     126   41469
   41463     126   41469   41466     125   41475   41472     126   41478   41472
     126   41478   41475     125   41484   41481     126   41487   41481     126
   41487   41484     125   41493   41490     126   41496   41490     126   41496
   41493     125   41502   41499     126   41505   41499     126   41505   41502
     125   41511   41508     126   41514   41508     126   41514   41511     125
   41520   41517     126   41523   41517     126   41523   41520     125   41529
   41526     126   41532   41526     126   41532   41529     125   41538   41535
     126   41541   41535     126   41541   41538     125   41547   41544     126
   41550   41544     126   41550   41547     125   41556   41553     126   41559
   41553     126   41559   41556     125   41565   41562     126   41568   41562
     126   41568   41565     125   41574   41571     126   41577   41571     126
   41577   41574     125   41583   41580     126   41586   41580     126   41586
   41583     125   41592   41589     126   41595   41589     126   41595   41592
     125   41601   41598     126   41604   41598     126   41604   41601     125
   41610   41607     126   41613   41607     126   41613   41610     125   41619
   41616     126   41622   41616     126   41622   41619     125   41628   41625
     126   41631   41625     126   41631   41628     125   41637   41634     126
   41640   41634     126   41640   41637     125   41646   41643     126   41649
   41643     126   41649   41646     125   41655   41652     126   41658   41652
     126   41658   41655     125   41664   41661     126   41667   41661     126
   41667   41664     125   41673   41670     126   41676   41670     126   41676
   41673     125   41682   41679     126   41685   41679     126   41685   41682
     125   41691   41688     126   41694   41688     126   41694   41691     125
   41700   41697     126   41703   41697     126   41703   41700     125   41709
   41706     126   41712   41706     126   41712   41709     125   41718   41715
     126   41721   41715     126   41721   41718     125   41727   41724     126
   41730   41724     126   41730   41727     125   41736   41733     126   41739
   41733     126   41739   41736     125   41745   41742     126   41748   41742
     126   41748   41745     125   41754   41751     126   41757   41751     126
   41757   41754     125   41763   41760     126   41766   41760     126   41766
   41763     125   41772   41769     126   41775   41769     126   41775   41772
     125   41781   41778     126   41784   41778     126   41784   41781     125
   41790   41787     126   41793   41787     126   41793   41790     125   41799
   41796     126   41802   41796     126   41802   41799     125   41808   41805
     126   41811   41805     126   41811   41808     125   41817   41814     126
   41820   41814     126   41820   41817     125   41826   41823     126   41829
   41823     126   41829   41826     125   41835   41832     126   41838   41832
     126   41838   41835     125   41844   41841     126   41847   41841     126
   41847   41844     125   41853   41850     126   41856   41850     126   41856
   41853     125   41862   41859     126   41865   41859     126   41865   41862
     125   41871   41868     126   41874   41868     126   41874   41871     125
   41880   41877     126   41883   41877     126   41883   41880     125   41889
   41886     126   41892   41886     126   41892   41889     125   41898   41895
     126   41901   41895     126   41901   41898     125   41907   41904     126
   41910   41904     126   41910   41907     125   41916   41913     126   41919
   41913     126   41919   41916     125   41925   41922     126   41928   41922
     126   41928   41925     125   41934   41931     126   41937   41931     126
   41937   41934     125   41943   41940     126   41946   41940     126   41946
   41943     125   41952   41949     126   41955   41949     126   41955   41952
     125   41961   41958     126   41964   41958     126   41964   41961     125
   41970   41967     126   41973   41967     126   41973   41970     125   41979
   41976     126   41982   41976     126   41982   41979     125   41988   41985
     126   41991   41985     126   41991   41988     125   41997   41994     126
   42000   41994     126   42000   41997     125   42006   42003     126   42009
   42003     126   42009   42006     125   42015   42012     126   42018   42012
     126   42018   42015     125   42024   42021     126   42027   42021     126
   42027   42024     125   42033   42030     126   42036   42030     126   42036
   42033     125   42042   42039     126   42045   42039     126   42045   42042
     125   42051   42048     126   42054   42048     126   42054   42051     125
   42060   42057     126   42063   42057     126   42063   42060     125   42069
   42066     126   42072   42066     126   42072   42069     125   42078   42075
     126   42081   42075     126   42081   42078     125   42087   42084     126
   42090   42084     126   42090   42087     125   42096   42093     126   42099
   42093     126   42099   42096     125   42105   42102     126   42108   42102
     126   42108   42105     125   42114   42111     126   42117   42111     126
   42117   42114     125   42123   42120     126   42126   42120     126   42126
   42123     125   42132   42129     126   42135   42129     126   42135   42132
     125   42141   42138     126   42144   42138     126   42144   42141     125
   42150   42147     126   42153   42147     126   42153   42150     125   42159
   42156     126   42162   42156     126   42162   42159     125   42168   42165
     126   42171   42165     126   42171   42168     125   42177   42174     126
   42180   42174     126   42180   42177     125   42186   42183     126   42189
   42183     126   42189   42186     125   42195   42192     126   42198   42192
     126   42198   42195     125   42204   42201     126   42207   42201     126
   42207   42204     125   42213   42210     126   42216   42210     126   42216
   42213     125   42222   42219     126   42225   42219     126   42225   42222
     125   42231   42228     126   42234   42228     126   42234   42231     125
   42240   42237     126   42243   42237     126   42243   42240     125   42249
   42246     126   42252   42246     126   42252   42249     125   42258   42255
     126   42261   42255     126   42261   42258     125   42267   42264     126
   42270   42264     126   42270   42267     125   42276   42273     126   42279
   42273     126   42279   42276     125   42285   42282     126   42288   42282
     126   42288   42285     125   42294   42291     126   42297   42291     126
   42297   42294     125   42303   42300     126   42306   42300     126   42306
   42303     125   42312   42309     126   42315   42309     126   42315   42312
     125   42321   42318     126   42324   42318     126   42324   42321     125
   42330   42327     126   42333   42327     126   42333   42330     125   42339
   42336     126   42342   42336     126   42342   42339     125   42348   42345
     126   42351   42345     126   42351   42348     125   42357   42354     126
   42360   42354     126   42360   42357     125   42366   42363     126   42369
   42363     126   42369   42366     125   42375   42372     126   42378   42372
     126   42378   42375     125   42384   42381     126   42387   42381     126
   42387   42384     125   42393   42390     126   42396   42390     126   42396
   42393     125   42402   42399     126   42405   42399     126   42405   42402
     125   42411   42408     126   42414   42408     126   42414   42411     125
   42420   42417     126   42423   42417     126   42423   42420     125   42429
   42426     126   42432   42426     126   42432   42429     125   42438   42435
     126   42441   42435     126   42441   42438     125   42447   42444     126
   42450   42444     126   42450   42447     125   42456   42453     126   42459
   42453     126   42459   42456     125   42465   42462     126   42468   42462
     126   42468   42465     125   42474   42471     126   42477   42471     126
   42477   42474     125   42483   42480     126   42486   42480     126   42486
   42483     125   42492   42489     126   42495   42489     126   42495   42492
     125   42501   42498     126   42504   42498     126   42504   42501     125
   42510   42507     126   42513   42507     126   42513   42510     125   42519
   42516     126   42522   42516     126   42522   42519     125   42528   42525
     126   42531   42525     126   42531   42528     125   42537   42534     126
   42540   42534     126   42540   42537     125   42546   42543     126   42549
   42543     126   42549   42546     125   42555   42552     126   42558   42552
     126   42558   42555     125   42564   42561     126   42567   42561     126
   42567   42564     125   42573   42570     126   42576   42570     126   42576
   42573     125   42582   42579     126   42585   42579     126   42585   42582
     125   42591   42588     126   42594   42588     126   42594   42591     125
   42600   42597     126   42603   42597     126   42603   42600     125   42609
   42606     126   42612   42606     126   42612   42609     125   42618   42615
     126   42621   42615     126   42621   42618     125   42627   42624     126
   42630   42624     126   42630   42627     125   42636   42633     126   42639
   42633     126   42639   42636     125   42645   42642     126   42648   42642
     126   42648   42645     125   42654   42651     126   42657   42651     126
   42657   42654     125   42663   42660     126   42666   42660     126   42666
   42663     125   42672   42669     126   42675   42669     126   42675   42672
     125   42681   42678     126   42684   42678     126   42684   42681     125
   42690   42687     126   42693   42687     126   42693   42690     125   42699
   42696     126   42702   42696     126   42702   42699     125   42708   42705
     126   42711   42705     126   42711   42708     125   42717   42714     126
   42720   42714     126   42720   42717     125   42726   42723     126   42729
   42723     126   42729   42726     125   42735   42732     126   42738   42732
     126   42738   42735     125   42744   42741     126   42747   42741     126
   42747   42744     125   42753   42750     126   42756   42750     126   42756
   42753     125   42762   42759     126   42765   42759     126   42765   42762
     125   42771   42768     126   42774   42768     126   42774   42771     125
   42780   42777     126   42783   42777     126   42783   42780     125   42789
   42786     126   42792   42786     126   42792   42789     125   42798   42795
     126   42801   42795     126   42801   42798     125   42807   42804     126
   42810   42804     126   42810   42807     125   42816   42813     126   42819
   42813     126   42819   42816     125   42825   42822     126   42828   42822
     126   42828   42825     125   42834   42831     126   42837   42831     126
   42837   42834     125   42843   42840     126   42846   42840     126   42846
   42843     125   42852   42849     126   42855   42849     126   42855   42852
     125   42861   42858     126   42864   42858     126   42864   42861     125
   42870   42867     126   42873   42867     126   42873   42870     125   42879
   42876     126   42882   42876     126   42882   42879     125   42888   42885
     126   42891   42885     126   42891   42888     125   42897   42894     126
   42900   42894     126   42900   42897     125   42906   42903     126   42909
   42903     126   42909   42906     125   42915   42912     126   42918   42912
     126   42918   42915     125   42924   42921     126   42927   42921     126
   42927   42924     125   42933   42930     126   42936   42930     126   42936
   42933     125   42942   42939     126   42945   42939     126   42945   42942
     125   42951   42948     126   42954   42948     126   42954   42951     125
   42960   42957     126   42963   42957     126   42963   42960     125   42969
   42966     126   42972   42966     126   42972   42969     125   42978   42975
     126   42981   42975     126   42981   42978     125   42987   42984     126
   42990   42984     126   42990   42987     125   42996   42993     126   42999
   42993     126   42999   42996     125   43005   43002     126   43008   43002
     126   43008   43005     125   43014   43011     126   43017   43011     126
   43017   43014     125   43023   43020     126   43026   43020     126   43026
   43023     125   43032   43029     126   43035   43029     126   43035   43032
     125   43041   43038     126   43044   43038     126   43044   43041     125
   43050   43047     126   43053   43047     126   43053   43050     125   43059
   43056     126   43062   43056     126   43062   43059     125   43068   43065
     126   43071   43065     126   43071   43068     125   43077   43074     126
   43080   43074     126   43080   43077     125   43086   43083     126   43089
   43083     126   43089   43086     125   43095   43092     126   43098   43092
     126   43098   43095     125   43104   43101     126   43107   43101     126
   43107   43104     125   43113   43110     126   43116   43110     126   43116
   43113     125   43122   43119     126   43125   43119     126   43125   43122
     125   43131   43128     126   43134   43128     126   43134   43131     125
   43140   43137     126   43143   43137     126   43143   43140     125   43149
   43146     126   43152   43146     126   43152   43149     125   43158   43155
     126   43161   43155     126   43161   43158     125   43167   43164     126
   43170   43164     126   43170   43167     125   43176   43173     126   43179
   43173     126   43179   43176     125   43185   43182     126   43188   43182
     126   43188   43185     125   43194   43191     126   43197   43191     126
   43197   43194     125   43203   43200     126   43206   43200     126   43206
   43203     125   43212   43209     126   43215   43209     126   43215   43212
     125   43221   43218     126   43224   43218     126   43224   43221     125
   43230   43227     126   43233   43227     126   43233   43230     125   43239
   43236     126   43242   43236     126   43242   43239     125   43248   43245
     126   43251   43245     126   43251   43248     125   43257   43254     126
   43260   43254     126   43260   43257     125   43266   43263     126   43269
   43263     126   43269   43266     125   43275   43272     126   43278   43272
     126   43278   43275     125   43284   43281     126   43287   43281     126
   43287   43284     125   43293   43290     126   43296   43290     126   43296
   43293     125   43302   43299     126   43305   43299     126   43305   43302
     125   43311   43308     126   43314   43308     126   43314   43311     125
   43320   43317     126   43323   43317     126   43323   43320     125   43329
   43326     126   43332   43326     126   43332   43329     125   43338   43335
     126   43341   43335     126   43341   43338     125   43347   43344     126
   43350   43344     126   43350   43347     125   43356   43353     126   43359
   43353     126   43359   43356     125   43365   43362     126   43368   43362
     126   43368   43365     125   43374   43371     126   43377   43371     126
   43377   43374     125   43383   43380     126   43386   43380     126   43386
   43383     125   43392   43389     126   43395   43389     126   43395   43392
     125   43401   43398     126   43404   43398     126   43404   43401     125
   43410   43407     126   43413   43407     126   43413   43410     125   43419
   43416     126   43422   43416     126   43422   43419     125   43428   43425
     126   43431   43425     126   43431   43428     125   43437   43434     126
   43440   43434     126   43440   43437     125   43446   43443     126   43449
   43443     126   43449   43446     125   43455   43452     126   43458   43452
     126   43458   43455     125   43464   43461     126   43467   43461     126
   43467   43464     125   43473   43470     126   43476   43470     126   43476
   43473     125   43482   43479     126   43485   43479     126   43485   43482
     125   43491   43488     126   43494   43488     126   43494   43491     125
   43500   43497     126   43503   43497     126   43503   43500     125   43509
   43506     126   43512   43506     126   43512   43509     125   43518   43515
     126   43521   43515     126   43521   43518     125   43527   43524     126
   43530   43524     126   43530   43527     125   43536   43533     126   43539
   43533     126   43539   43536     125   43545   43542     126   43548   43542
     126   43548   43545     125   43554   43551     126   43557   43551     126
   43557   43554     125   43563   43560     126   43566   43560     126   43566
   43563     125   43572   43569     126   43575   43569     126   43575   43572
     125   43581   43578     126   43584   43578     126   43584   43581     125
   43590   43587     126   43593   43587     126   43593   43590     125   43599
   43596     126   43602   43596     126   43602   43599     125   43608   43605
     126   43611   43605     126   43611   43608     125   43617   43614     126
   43620   43614     126   43620   43617     125   43626   43623     126   43629
   43623     126   43629   43626     125   43635   43632     126   43638   43632
     126   43638   43635     125   43644   43641     126   43647   43641     126
   43647   43644     125   43653   43650     126   43656   43650     126   43656
   43653     125   43662   43659     126   43665   43659     126   43665   43662
     125   43671   43668     126   43674   43668     126   43674   43671     125
   43680   43677     126   43683   43677     126   43683   43680     125   43689
   43686     126   43692   43686     126   43692   43689     125   43698   43695
     126   43701   43695     126   43701   43698     125   43707   43704     126
   43710   43704     126   43710   43707     125   43716   43713     126   43719
   43713     126   43719   43716     125   43725   43722     126   43728   43722
     126   43728   43725     125   43734   43731     126   43737   43731     126
   43737   43734     125   43743   43740     126   43746   43740     126   43746
   43743     125   43752   43749     126   43755   43749     126   43755   43752
     125   43761   43758     126   43764   43758     126   43764   43761     125
   43770   43767     126   43773   43767     126   43773   43770     125   43779
   43776     126   43782   43776     126   43782   43779     125   43788   43785
     126   43791   43785     126   43791   43788     125   43797   43794     126
   43800   43794     126   43800   43797     125   43806   43803     126   43809
   43803     126   43809   43806     125   43815   43812     126   43818   43812
     126   43818   43815     125   43824   43821     126   43827   43821     126
   43827   43824     125   43833   43830     126   43836   43830     126   43836
   43833     125   43842   43839     126   43845   43839     126   43845   43842
     125   43851   43848     126   43854   43848     126   43854   43851     125
   43860   43857     126   43863   43857     126   43863   43860     125   43869
   43866     126   43872   43866     126   43872   43869     125   43878   43875
     126   43881   43875     126   43881   43878     125   43887   43884     126
   43890   43884     126   43890   43887     125   43896   43893     126   43899
   43893     126   43899   43896     125   43905   43902     126   43908   43902
     126   43908   43905     125   43914   43911     126   43917   43911     126
   43917   43914     125   43923   43920     126   43926   43920     126   43926
   43923     125   43932   43929     126   43935   43929     126   43935   43932
     125   43941   43938     126   43944   43938     126   43944   43941     125
   43950   43947     126   43953   43947     126   43953   43950     125   43959
   43956     126   43962   43956     126   43962   43959     125   43968   43965
     126   43971   43965     126   43971   43968     125   43977   43974     126
   43980   43974     126   43980   43977     125   43986   43983     126   43989
   43983     126   43989   43986     125   43995   43992     126   43998   43992
     126   43998   43995     125   44004   44001     126   44007   44001     126
   44007   44004     125   44013   44010     126   44016   44010     126   44016
   44013     125   44022   44019     126   44025   44019     126   44025   44022
     125   44031   44028     126   44034   44028     126   44034   44031     125
   44040   44037     126   44043   44037     126   44043   44040     125   44049
   44046     126   44052   44046     126   44052   44049     125   44058   44055
     126   44061   44055     126   44061   44058     125   44067   44064     126
   44070   44064     126   44070   44067     125   44076   44073     126   44079
   44073     126   44079   44076     125   44085   44082     126   44088   44082
     126   44088   44085     125   44094   44091     126   44097   44091     126
   44097   44094     125   44103   44100     126   44106   44100     126   44106
   44103     125   44112   44109     126   44115   44109     126   44115   44112
     125   44121   44118     126   44124   44118     126   44124   44121     125
   44130   44127     126   44133   44127     126   44133   44130     125   44139
   44136     126   44142   44136     126   44142   44139     125   44148   44145
     126   44151   44145     126   44151   44148     125   44157   44154     126
   44160   44154     126   44160   44157     125   44166   44163     126   44169
   44163     126   44169   44166     125   44175   44172     126   44178   44172
     126   44178   44175     125   44184   44181     126   44187   44181     126
   44187   44184     125   44193   44190     126   44196   44190     126   44196
   44193     125   44202   44199     126   44205   44199     126   44205   44202
     125   44211   44208     126   44214   44208     126   44214   44211     125
   44220   44217     126   44223   44217     126   44223   44220     125   44229
   44226     126   44232   44226     126   44232   44229     125   44238   44235
     126   44241   44235     126   44241   44238     125   44247   44244     126
   44250   44244     126   44250   44247     125   44256   44253     126   44259
   44253     126   44259   44256     125   44265   44262     126   44268   44262
     126   44268   44265     125   44274   44271     126   44277   44271     126
   44277   44274     125   44283   44280     126   44286   44280     126   44286
   44283     125   44292   44289     126   44295   44289     126   44295   44292
     125   44301   44298     126   44304   44298     126   44304   44301     125
   44310   44307     126   44313   44307     126   44313   44310     125   44319
   44316     126   44322   44316     126   44322   44319     125   44328   44325
     126   44331   44325     126   44331   44328     125   44337   44334     126
   44340   44334     126   44340   44337     125   44346   44343     126   44349
   44343     126   44349   44346     125   44355   44352     126   44358   44352
     126   44358   44355     125   44364   44361     126   44367   44361     126
   44367   44364     125   44373   44370     126   44376   44370     126   44376
   44373     125   44382   44379     126   44385   44379     126   44385   44382
     125   44391   44388     126   44394   44388     126   44394   44391     125
   44400   44397     126   44403   44397     126   44403   44400     125   44409
   44406     126   44412   44406     126   44412   44409     125   44418   44415
     126   44421   44415     126   44421   44418     125   44427   44424     126
   44430   44424     126   44430   44427     125   44436   44433     126   44439
   44433     126   44439   44436     125   44445   44442     126   44448   44442
     126   44448   44445     125   44454   44451     126   44457   44451     126
   44457   44454     125   44463   44460     126   44466   44460     126   44466
   44463     125   44472   44469     126   44475   44469     126   44475   44472
     125   44481   44478     126   44484   44478     126   44484   44481     125
   44490   44487     126   44493   44487     126   44493   44490     125   44499
   44496     126   44502   44496     126   44502   44499     125   44508   44505
     126   44511   44505     126   44511   44508     125   44517   44514     126
   44520   44514     126   44520   44517     125   44526   44523     126   44529
   44523     126   44529   44526     125   44535   44532     126   44538   44532
     126   44538   44535     125   44544   44541     126   44547   44541     126
   44547   44544     125   44553   44550     126   44556   44550     126   44556
   44553     125   44562   44559     126   44565   44559     126   44565   44562
     125   44571   44568     126   44574   44568     126   44574   44571     125
   44580   44577     126   44583   44577     126   44583   44580     125   44589
   44586     126   44592   44586     126   44592   44589     125   44598   44595
     126   44601   44595     126   44601   44598     125   44607   44604     126
   44610   44604     126   44610   44607     125   44616   44613     126   44619
   44613     126   44619   44616     125   44625   44622     126   44628   44622
     126   44628   44625     125   44634   44631     126   44637   44631     126
   44637   44634     125   44643   44640     126   44646   44640     126   44646
   44643     125   44652   44649     126   44655   44649     126   44655   44652
     125   44661   44658     126   44664   44658     126   44664   44661     125
   44670   44667     126   44673   44667     126   44673   44670     125   44679
   44676     126   44682   44676     126   44682   44679     125   44688   44685
     126   44691   44685     126   44691   44688     125   44697   44694     126
   44700   44694     126   44700   44697     125   44706   44703     126   44709
   44703     126   44709   44706     125   44715   44712     126   44718   44712
     126   44718   44715     125   44724   44721     126   44727   44721     126
   44727   44724     125   44733   44730     126   44736   44730     126   44736
   44733     125   44742   44739     126   44745   44739     126   44745   44742
     125   44751   44748     126   44754   44748     126   44754   44751     125
   44760   44757     126   44763   44757     126   44763   44760     125   44769
   44766     126   44772   44766     126   44772   44769     125   44778   44775
     126   44781   44775     126   44781   44778     125   44787   44784     126
   44790   44784     126   44790   44787     125   44796   44793     126   44799
   44793     126   44799   44796     125   44805   44802     126   44808   44802
     126   44808   44805     125   44814   44811     126   44817   44811     126
   44817   44814     125   44823   44820     126   44826   44820     126   44826
   44823     125   44832   44829     126   44835   44829     126   44835   44832
     125   44841   44838     126   44844   44838     126   44844   44841     125
   44850   44847     126   44853   44847     126   44853   44850     125   44859
   44856     126   44862   44856     126   44862   44859     125   44868   44865
     126   44871   44865     126   44871   44868     125   44877   44874     126
   44880   44874     126   44880   44877     125   44886   44883     126   44889
   44883     126   44889   44886     125   44895   44892     126   44898   44892
     126   44898   44895     125   44904   44901     126   44907   44901     126
   44907   44904     125   44913   44910     126   44916   44910     126   44916
   44913     125   44922   44919     126   44925   44919     126   44925   44922
     125   44931   44928     126   44934   44928     126   44934   44931     125
   44940   44937     126   44943   44937     126   44943   44940     125   44949
   44946     126   44952   44946     126   44952   44949     125   44958   44955
     126   44961   44955     126   44961   44958     125   44967   44964     126
   44970   44964     126   44970   44967     125   44976   44973     126   44979
   44973     126   44979   44976     125   44985   44982     126   44988   44982
     126   44988   44985     125   44994   44991     126   44997   44991     126
   44997   44994     125   45003   45000     126   45006   45000     126   45006
   45003     125   45012   45009     126   45015   45009     126   45015   45012
     125   45021   45018     126   45024   45018     126   45024   45021     125
   45030   45027     126   45033   45027     126   45033   45030     125   45039
   45036     126   45042   45036     126   45042   45039     125   45048   45045
     126   45051   45045     126   45051   45048     125   45057   45054     126
   45060   45054     126   45060   45057     125   45066   45063     126   45069
   45063     126   45069   45066     125   45075   45072     126   45078   45072
     126   45078   45075     125   45084   45081     126   45087   45081     126
   45087   45084     125   45093   45090     126   45096   45090     126   45096
   45093     125   45102   45099     126   45105   45099     126   45105   45102
     125   45111   45108     126   45114   45108     126   45114   45111     125
   45120   45117     126   45123   45117     126   45123   45120     125   45129
   45126     126   45132   45126     126   45132   45129     125   45138   45135
     126   45141   45135     126   45141   45138     125   45147   45144     126
   45150   45144     126   45150   45147     125   45156   45153     126   45159
   45153     126   45159   45156     125   45165   45162     126   45168   45162
     126   45168   45165     125   45174   45171     126   45177   45171     126
   45177   45174     125   45183   45180     126   45186   45180     126   45186
   45183     125   45192   45189     126   45195   45189     126   45195   45192
     125   45201   45198     126   45204   45198     126   45204   45201     125
   45210   45207     126   45213   45207     126   45213   45210     125   45219
   45216     126   45222   45216     126   45222   45219     125   45228   45225
     126   45231   45225     126   45231   45228     125   45237   45234     126
   45240   45234     126   45240   45237     125   45246   45243     126   45249
   45243     126   45249   45246     125   45255   45252     126   45258   45252
     126   45258   45255     125   45264   45261     126   45267   45261     126
   45267   45264     125   45273   45270     126   45276   45270     126   45276
   45273     125   45282   45279     126   45285   45279     126   45285   45282
     125   45291   45288     126   45294   45288     126   45294   45291     125
   45300   45297     126   45303   45297     126   45303   45300     125   45309
   45306     126   45312   45306     126   45312   45309     125   45318   45315
     126   45321   45315     126   45321   45318     125   45327   45324     126
   45330   45324     126   45330   45327     125   45336   45333     126   45339
   45333     126   45339   45336     125   45345   45342     126   45348   45342
     126   45348   45345     125   45354   45351     126   45357   45351     126
   45357   45354     125   45363   45360     126   45366   45360     126   45366
   45363     125   45372   45369     126   45375   45369     126   45375   45372
     125   45381   45378     126   45384   45378     126   45384   45381     125
   45390   45387     126   45393   45387     126   45393   45390     125   45399
   45396     126   45402   45396     126   45402   45399     125   45408   45405
     126   45411   45405     126   45411   45408     125   45417   45414     126
   45420   45414     126   45420   45417     125   45426   45423     126   45429
   45423     126   45429   45426     125   45435   45432     126   45438   45432
     126   45438   45435     125   45444   45441     126   45447   45441     126
   45447   45444     125   45453   45450     126   45456   45450     126   45456
   45453     125   45462   45459     126   45465   45459     126   45465   45462
     125   45471   45468     126   45474   45468     126   45474   45471     125
   45480   45477     126   45483   45477     126   45483   45480     125   45489
   45486     126   45492   45486     126   45492   45489     125   45498   45495
     126   45501   45495     126   45501   45498     125   45507   45504     126
   45510   45504     126   45510   45507     125   45516   45513     126   45519
   45513     126   45519   45516     125   45525   45522     126   45528   45522
     126   45528   45525     125   45534   45531     126   45537   45531     126
   45537   45534     125   45543   45540     126   45546   45540     126   45546
   45543     125   45552   45549     126   45555   45549     126   45555   45552
     125   45561   45558     126   45564   45558     126   45564   45561     125
   45570   45567     126   45573   45567     126   45573   45570     125   45579
   45576     126   45582   45576     126   45582   45579     125   45588   45585
     126   45591   45585     126   45591   45588     125   45597   45594     126
   45600   45594     126   45600   45597     125   45606   45603     126   45609
   45603     126   45609   45606     125   45615   45612     126   45618   45612
     126   45618   45615     125   45624   45621     126   45627   45621     126
   45627   45624     125   45633   45630     126   45636   45630     126   45636
   45633     125   45642   45639     126   45645   45639     126   45645   45642
     125   45651   45648     126   45654   45648     126   45654   45651     125
   45660   45657     126   45663   45657     126   45663   45660     125   45669
   45666     126   45672   45666     126   45672   45669     125   45678   45675
     126   45681   45675     126   45681   45678     125   45687   45684     126
   45690   45684     126   45690   45687     125   45696   45693     126   45699
   45693     126   45699   45696     125   45705   45702     126   45708   45702
     126   45708   45705     125   45714   45711     126   45717   45711     126
   45717   45714     125   45723   45720     126   45726   45720     126   45726
   45723     125   45732   45729     126   45735   45729     126   45735   45732
     125   45741   45738     126   45744   45738     126   45744   45741     125
   45750   45747     126   45753   45747     126   45753   45750     125   45759
   45756     126   45762   45756     126   45762   45759     125   45768   45765
     126   45771   45765     126   45771   45768     125   45777   45774     126
   45780   45774     126   45780   45777     125   45786   45783     126   45789
   45783     126   45789   45786     125   45795   45792     126   45798   45792
     126   45798   45795     125   45804   45801     126   45807   45801     126
   45807   45804     125   45813   45810     126   45816   45810     126   45816
   45813     125   45822   45819     126   45825   45819     126   45825   45822
     125   45831   45828     126   45834   45828     126   45834   45831     125
   45840   45837     126   45843   45837     126   45843   45840     125   45849
   45846     126   45852   45846     126   45852   45849     125   45858   45855
     126   45861   45855     126   45861   45858     125   45867   45864     126
   45870   45864     126   45870   45867     125   45876   45873     126   45879
   45873     126   45879   45876     125   45885   45882     126   45888   45882
     126   45888   45885     125   45894   45891     126   45897   45891     126
   45897   45894     125   45903   45900     126   45906   45900     126   45906
   45903     125   45912   45909     126   45915   45909     126   45915   45912
     125   45921   45918     126   45924   45918     126   45924   45921     125
   45930   45927     126   45933   45927     126   45933   45930     125   45939
   45936     126   45942   45936     126   45942   45939     125   45948   45945
     126   45951   45945     126   45951   45948     125   45957   45954     126
   45960   45954     126   45960   45957     125   45966   45963     126   45969
   45963     126   45969   45966     125   45975   45972     126   45978   45972
     126   45978   45975     125   45984   45981     126   45987   45981     126
   45987   45984     125   45993   45990     126   45996   45990     126   45996
   45993     125   46002   45999     126   46005   45999     126   46005   46002
     125   46011   46008     126   46014   46008     126   46014   46011     125
   46020   46017     126   46023   46017     126   46023   46020     125   46029
   46026     126   46032   46026     126   46032   46029     125   46038   46035
     126   46041   46035     126   46041   46038     125   46047   46044     126
   46050   46044     126   46050   46047     125   46056   46053     126   46059
   46053     126   46059   46056     125   46065   46062     126   46068   46062
     126   46068   46065     125   46074   46071     126   46077   46071     126
   46077   46074     125   46083   46080     126   46086   46080     126   46086
   46083     125   46092   46089     126   46095   46089     126   46095   46092
     125   46101   46098     126   46104   46098     126   46104   46101     125
   46110   46107     126   46113   46107     126   46113   46110     125   46119
   46116     126   46122   46116     126   46122   46119     125   46128   46125
     126   46131   46125     126   46131   46128     125   46137   46134     126
   46140   46134     126   46140   46137     125   46146   46143     126   46149
   46143     126   46149   46146     125   46155   46152     126   46158   46152
     126   46158   46155     125   46164   46161     126   46167   46161     126
   46167   46164     125   46173   46170     126   46176   46170     126   46176
   46173     125   46182   46179     126   46185   46179     126   46185   46182
     125   46191   46188     126   46194   46188     126   46194   46191     125
   46200   46197     126   46203   46197     126   46203   46200     125   46209
   46206     126   46212   46206     126   46212   46209     125   46218   46215
     126   46221   46215     126   46221   46218     125   46227   46224     126
   46230   46224     126   46230   46227     125   46236   46233     126   46239
   46233     126   46239   46236     125   46245   46242     126   46248   46242
     126   46248   46245     125   46254   46251     126   46257   46251     126
   46257   46254     125   46263   46260     126   46266   46260     126   46266
   46263     125   46272   46269     126   46275   46269     126   46275   46272
     125   46281   46278     126   46284   46278     126   46284   46281     125
   46290   46287     126   46293   46287     126   46293   46290     125   46299
   46296     126   46302   46296     126   46302   46299     125   46308   46305
     126   46311   46305     126   46311   46308     125   46317   46314     126
   46320   46314     126   46320   46317     125   46326   46323     126   46329
   46323     126   46329   46326     125   46335   46332     126   46338   46332
     126   46338   46335     125   46344   46341     126   46347   46341     126
   46347   46344     125   46353   46350     126   46356   46350     126   46356
   46353     125   46362   46359     126   46365   46359     126   46365   46362
     125   46371   46368     126   46374   46368     126   46374   46371     125
   46380   46377     126   46383   46377     126   46383   46380     125   46389
   46386     126   46392   46386     126   46392   46389     125   46398   46395
     126   46401   46395     126   46401   46398     125   46407   46404     126
   46410   46404     126   46410   46407     125   46416   46413     126   46419
   46413     126   46419   46416     125   46425   46422     126   46428   46422
     126   46428   46425     125   46434   46431     126   46437   46431     126
   46437   46434     125   46443   46440     126   46446   46440     126   46446
   46443     125   46452   46449     126   46455   46449     126   46455   46452
     125   46461   46458     126   46464   46458     126   46464   46461     125
   46470   46467     126   46473   46467     126   46473   46470     125   46479
   46476     126   46482   46476     126   46482   46479     125   46488   46485
     126   46491   46485     126   46491   46488     125   46497   46494     126
   46500   46494     126   46500   46497     125   46506   46503     126   46509
   46503     126   46509   46506     125   46515   46512     126   46518   46512
     126   46518   46515     125   46524   46521     126   46527   46521     126
   46527   46524     125   46533   46530     126   46536   46530     126   46536
   46533     125   46542   46539     126   46545   46539     126   46545   46542
     125   46551   46548     126   46554   46548     126   46554   46551     125
   46560   46557     126   46563   46557     126   46563   46560     125   46569
   46566     126   46572   46566     126   46572   46569     125   46578   46575
     126   46581   46575     126   46581   46578     125   46587   46584     126
   46590   46584     126   46590   46587     125   46596   46593     126   46599
   46593     126   46599   46596     125   46605   46602     126   46608   46602
     126   46608   46605     125   46614   46611     126   46617   46611     126
   46617   46614     125   46623   46620     126   46626   46620     126   46626
   46623     125   46632   46629     126   46635   46629     126   46635   46632
     125   46641   46638     126   46644   46638     126   46644   46641     125
   46650   46647     126   46653   46647     126   46653   46650     125   46659
   46656     126   46662   46656     126   46662   46659     125   46668   46665
     126   46671   46665     126   46671   46668     125   46677   46674     126
   46680   46674     126   46680   46677     125   46686   46683     126   46689
   46683     126   46689   46686     125   46695   46692     126   46698   46692
     126   46698   46695     125   46704   46701     126   46707   46701     126
   46707   46704     125   46713   46710     126   46716   46710     126   46716
   46713     125   46722   46719     126   46725   46719     126   46725   46722
     125   46731   46728     126   46734   46728     126   46734   46731     125
   46740   46737     126   46743   46737     126   46743   46740     125   46749
   46746     126   46752   46746     126   46752   46749     125   46758   46755
     126   46761   46755     126   46761   46758     125   46767   46764     126
   46770   46764     126   46770   46767     125   46776   46773     126   46779
   46773     126   46779   46776     125   46785   46782     126   46788   46782
     126   46788   46785     125   46794   46791     126   46797   46791     126
   46797   46794     125   46803   46800     126   46806   46800     126   46806
   46803     125   46812   46809     126   46815   46809     126   46815   46812
     125   46821   46818     126   46824   46818     126   46824   46821     125
   46830   46827     126   46833   46827     126   46833   46830     125   46839
   46836     126   46842   46836     126   46842   46839     125   46848   46845
     126   46851   46845     126   46851   46848     125   46857   46854     126
   46860   46854     126   46860   46857     125   46866   46863     126   46869
   46863     126   46869   46866     125   46875   46872     126   46878   46872
     126   46878   46875     125   46884   46881     126   46887   46881     126
   46887   46884     125   46893   46890     126   46896   46890     126   46896
   46893     125   46902   46899     126   46905   46899     126   46905   46902
     125   46911   46908     126   46914   46908     126   46914   46911     125
   46920   46917     126   46923   46917     126   46923   46920     125   46929
   46926     126   46932   46926     126   46932   46929     125   46938   46935
     126   46941   46935     126   46941   46938     125   46947   46944     126
   46950   46944     126   46950   46947     125   46956   46953     126   46959
   46953     126   46959   46956     125   46965   46962     126   46968   46962
     126   46968   46965     125   46974   46971     126   46977   46971     126
   46977   46974     125   46983   46980     126   46986   46980     126   46986
   46983     125   46992   46989     126   46995   46989     126   46995   46992
     125   47001   46998     126   47004   46998     126   47004   47001     125
   47010   47007     126   47013   47007     126   47013   47010     125   47019
   47016     126   47022   47016     126   47022   47019     125   47028   47025
     126   47031   47025     126   47031   47028     125   47037   47034     126
   47040   47034     126   47040   47037     125   47046   47043     126   47049
   47043     126   47049   47046     125   47055   47052     126   47058   47052
     126   47058   47055     125   47064   47061     126   47067   47061     126
   47067   47064     125   47073   47070     126   47076   47070     126   47076
   47073     125   47082   47079     126   47085   47079     126   47085   47082
     125   47091   47088     126   47094   47088     126   47094   47091     125
   47100   47097     126   47103   47097     126   47103   47100     125   47109
   47106     126   47112   47106     126   47112   47109     125   47118   47115
     126   47121   47115     126   47121   47118     125   47127   47124     126
   47130   47124     126   47130   47127     125   47136   47133     126   47139
   47133     126   47139   47136     125   47145   47142     126   47148   47142
     126   47148   47145     125   47154   47151     126   47157   47151     126
   47157   47154     125   47163   47160     126   47166   47160     126   47166
   47163     125   47172   47169     126   47175   47169     126   47175   47172
     125   47181   47178     126   47184   47178     126   47184   47181     125
   47190   47187     126   47193   47187     126   47193   47190     125   47199
   47196     126   47202   47196     126   47202   47199     125   47208   47205
     126   47211   47205     126   47211   47208     125   47217   47214     126
   47220   47214     126   47220   47217     125   47226   47223     126   47229
   47223     126   47229   47226     125   47235   47232     126   47238   47232
     126   47238   47235     125   47244   47241     126   47247   47241     126
   47247   47244     125   47253   47250     126   47256   47250     126   47256
   47253     125   47262   47259     126   47265   47259     126   47265   47262
     125   47271   47268     126   47274   47268     126   47274   47271     125
   47280   47277     126   47283   47277     126   47283   47280     125   47289
   47286     126   47292   47286     126   47292   47289     125   47298   47295
     126   47301   47295     126   47301   47298     125   47307   47304     126
   47310   47304     126   47310   47307     125   47316   47313     126   47319
   47313     126   47319   47316     125   47325   47322     126   47328   47322
     126   47328   47325     125   47334   47331     126   47337   47331     126
   47337   47334     125   47343   47340     126   47346   47340     126   47346
   47343     125   47352   47349     126   47355   47349     126   47355   47352
     125   47361   47358     126   47364   47358     126   47364   47361     125
   47370   47367     126   47373   47367     126   47373   47370     125   47379
   47376     126   47382   47376     126   47382   47379     125   47388   47385
     126   47391   47385     126   47391   47388     125   47397   47394     126
   47400   47394     126   47400   47397     125   47406   47403     126   47409
   47403     126   47409   47406     125   47415   47412     126   47418   47412
     126   47418   47415     125   47424   47421     126   47427   47421     126
   47427   47424     125   47433   47430     126   47436   47430     126   47436
   47433     125   47442   47439     126   47445   47439     126   47445   47442
     125   47451   47448     126   47454   47448     126   47454   47451     125
   47460   47457     126   47463   47457     126   47463   47460     125   47469
   47466     126   47472   47466     126   47472   47469     125   47478   47475
     126   47481   47475     126   47481   47478     125   47487   47484     126
   47490   47484     126   47490   47487     125   47496   47493     126   47499
   47493     126   47499   47496     125   47505   47502     126   47508   47502
     126   47508   47505     125   47514   47511     126   47517   47511     126
   47517   47514     125   47523   47520     126   47526   47520     126   47526
   47523     125   47532   47529     126   47535   47529     126   47535   47532
     125   47541   47538     126   47544   47538     126   47544   47541     125
   47550   47547     126   47553   47547     126   47553   47550     125   47559
   47556     126   47562   47556     126   47562   47559     125   47568   47565
     126   47571   47565     126   47571   47568     125   47577   47574     126
   47580   47574     126   47580   47577     125   47586   47583     126   47589
   47583     126   47589   47586     125   47595   47592     126   47598   47592
     126   47598   47595     125   47604   47601     126   47607   47601     126
   47607   47604     125   47613   47610     126   47616   47610     126   47616
   47613     125   47622   47619     126   47625   47619     126   47625   47622
     125   47631   47628     126   47634   47628     126   47634   47631     125
   47640   47637     126   47643   47637     126   47643   47640     125   47649
   47646     126   47652   47646     126   47652   47649     125   47658   47655
     126   47661   47655     126   47661   47658     125   47667   47664     126
   47670   47664     126   47670   47667     125   47676   47673     126   47679
   47673     126   47679   47676     125   47685   47682     126   47688   47682
     126   47688   47685     125   47694   47691     126   47697   47691     126
   47697   47694     125   47703   47700     126   47706   47700     126   47706
   47703     125   47712   47709     126   47715   47709     126   47715   47712
     125   47721   47718     126   47724   47718     126   47724   47721     125
   47730   47727     126   47733   47727     126   47733   47730     125   47739
   47736     126   47742   47736     126   47742   47739     125   47748   47745
     126   47751   47745     126   47751   47748     125   47757   47754     126
   47760   47754     126   47760   47757     125   47766   47763     126   47769
   47763     126   47769   47766     125   47775   47772     126   47778   47772
     126   47778   47775     125   47784   47781     126   47787   47781     126
   47787   47784     125   47793   47790     126   47796   47790     126   47796
   47793     125   47802   47799     126   47805   47799     126   47805   47802
     125   47811   47808     126   47814   47808     126   47814   47811     125
   47820   47817     126   47823   47817     126   47823   47820     125   47829
   47826     126   47832   47826     126   47832   47829     125   47838   47835
     126   47841   47835     126   47841   47838     125   47847   47844     126
   47850   47844     126   47850   47847     125   47856   47853     126   47859
   47853     126   47859   47856     125   47865   47862     126   47868   47862
     126   47868   47865     125   47874   47871     126   47877   47871     126
   47877   47874     125   47883   47880     126   47886   47880     126   47886
   47883     125   47892   47889     126   47895   47889     126   47895   47892
     125   47901   47898     126   47904   47898     126   47904   47901     125
   47910   47907     126   47913   47907     126   47913   47910     125   47919
   47916     126   47922   47916     126   47922   47919     125   47928   47925
     126   47931   47925     126   47931   47928     125   47937   47934     126
   47940   47934     126   47940   47937     125   47946   47943     126   47949
   47943     126   47949   47946     125   47955   47952     126   47958   47952
     126   47958   47955     125   47964   47961     126   47967   47961     126
   47967   47964     125   47973   47970     126   47976   47970     126   47976
   47973     125   47982   47979     126   47985   47979     126   47985   47982
     125   47991   47988     126   47994   47988     126   47994   47991     125
   48000   47997     126   48003   47997     126   48003   48000     125   48009
   48006     126   48012   48006     126   48012   48009     125   48018   48015
     126   48021   48015     126   48021   48018     125   48027   48024     126
   48030   48024     126   48030   48027     125   48036   48033     126   48039
   48033     126   48039   48036     125   48045   48042     126   48048   48042
     126   48048   48045     125   48054   48051     126   48057   48051     126
   48057   48054     125   48063   48060     126   48066   48060     126   48066
   48063     125   48072   48069     126   48075   48069     126   48075   48072
     125   48081   48078     126   48084   48078     126   48084   48081     125
   48090   48087     126   48093   48087     126   48093   48090     125   48099
   48096     126   48102   48096     126   48102   48099     125   48108   48105
     126   48111   48105     126   48111   48108     125   48117   48114     126
   48120   48114     126   48120   48117     125   48126   48123     126   48129
   48123     126   48129   48126     125   48135   48132     126   48138   48132
     126   48138   48135     125   48144   48141     126   48147   48141     126
   48147   48144     125   48153   48150     126   48156   48150     126   48156
   48153     125   48162   48159     126   48165   48159     126   48165   48162
     125   48171   48168     126   48174   48168     126   48174   48171     125
   48180   48177     126   48183   48177     126   48183   48180     125   48189
   48186     126   48192   48186     126   48192   48189     125   48198   48195
     126   48201   48195     126   48201   48198     125   48207   48204     126
   48210   48204     126   48210   48207     125   48216   48213     126   48219
   48213     126   48219   48216     125   48225   48222     126   48228   48222
     126   48228   48225     125   48234   48231     126   48237   48231     126
   48237   48234     125   48243   48240     126   48246   48240     126   48246
   48243     125   48252   48249     126   48255   48249     126   48255   48252
     125   48261   48258     126   48264   48258     126   48264   48261     125
   48270   48267     126   48273   48267     126   48273   48270     125   48279
   48276     126   48282   48276     126   48282   48279     125   48288   48285
     126   48291   48285     126   48291   48288     125   48297   48294     126
   48300   48294     126   48300   48297     125   48306   48303     126   48309
   48303     126   48309   48306     125   48315   48312     126   48318   48312
     126   48318   48315     125   48324   48321     126   48327   48321     126
   48327   48324     125   48333   48330     126   48336   48330     126   48336
   48333     125   48342   48339     126   48345   48339     126   48345   48342
     125   48351   48348     126   48354   48348     126   48354   48351     125
   48360   48357     126   48363   48357     126   48363   48360     125   48369
   48366     126   48372   48366     126   48372   48369     125   48378   48375
     126   48381   48375     126   48381   48378     125   48387   48384     126
   48390   48384     126   48390   48387     125   48396   48393     126   48399
   48393     126   48399   48396     125   48405   48402     126   48408   48402
     126   48408   48405     125   48414   48411     126   48417   48411     126
   48417   48414     125   48423   48420     126   48426   48420     126   48426
   48423     125   48432   48429     126   48435   48429     126   48435   48432
     125   48441   48438     126   48444   48438     126   48444   48441     125
   48450   48447     126   48453   48447     126   48453   48450     125   48459
   48456     126   48462   48456     126   48462   48459     125   48468   48465
     126   48471   48465     126   48471   48468     125   48477   48474     126
   48480   48474     126   48480   48477     125   48486   48483     126   48489
   48483     126   48489   48486     125   48495   48492     126   48498   48492
     126   48498   48495     125   48504   48501     126   48507   48501     126
   48507   48504     125   48513   48510     126   48516   48510     126   48516
   48513     125   48522   48519     126   48525   48519     126   48525   48522
     125   48531   48528     126   48534   48528     126   48534   48531     125
   48540   48537     126   48543   48537     126   48543   48540     125   48549
   48546     126   48552   48546     126   48552   48549     125   48558   48555
     126   48561   48555     126   48561   48558     125   48567   48564     126
   48570   48564     126   48570   48567     125   48576   48573     126   48579
   48573     126   48579   48576     125   48585   48582     126   48588   48582
     126   48588   48585     125   48594   48591     126   48597   48591     126
   48597   48594     125   48603   48600     126   48606   48600     126   48606
   48603     125   48612   48609     126   48615   48609     126   48615   48612
     125   48621   48618     126   48624   48618     126   48624   48621     125
   48630   48627     126   48633   48627     126   48633   48630     125   48639
   48636     126   48642   48636     126   48642   48639     125   48648   48645
     126   48651   48645     126   48651   48648     125   48657   48654     126
   48660   48654     126   48660   48657     125   48666   48663     126   48669
   48663     126   48669   48666     125   48675   48672     126   48678   48672
     126   48678   48675     125   48684   48681     126   48687   48681     126
   48687   48684     125   48693   48690     126   48696   48690     126   48696
   48693     125   48702   48699     126   48705   48699     126   48705   48702
     125   48711   48708     126   48714   48708     126   48714   48711     125
   48720   48717     126   48723   48717     126   48723   48720     125   48729
   48726     126   48732   48726     126   48732   48729     125   48738   48735
     126   48741   48735     126   48741   48738     125   48747   48744     126
   48750   48744     126   48750   48747     125   48756   48753     126   48759
   48753     126   48759   48756     125   48765   48762     126   48768   48762
     126   48768   48765     125   48774   48771     126   48777   48771     126
   48777   48774     125   48783   48780     126   48786   48780     126   48786
   48783     125   48792   48789     126   48795   48789     126   48795   48792
     125   48801   48798     126   48804   48798     126   48804   48801     125
   48810   48807     126   48813   48807     126   48813   48810     125   48819
   48816     126   48822   48816     126   48822   48819     125   48828   48825
     126   48831   48825     126   48831   48828     125   48837   48834     126
   48840   48834     126   48840   48837     125   48846   48843     126   48849
   48843     126   48849   48846     125   48855   48852     126   48858   48852
     126   48858   48855     125   48864   48861     126   48867   48861     126
   48867   48864     125   48873   48870     126   48876   48870     126   48876
   48873     125   48882   48879     126   48885   48879     126   48885   48882
     125   48891   48888     126   48894   48888     126   48894   48891     125
   48900   48897     126   48903   48897     126   48903   48900     125   48909
   48906     126   48912   48906     126   48912   48909     125   48918   48915
     126   48921   48915     126   48921   48918     125   48927   48924     126
   48930   48924     126   48930   48927     125   48936   48933     126   48939
   48933     126   48939   48936     125   48945   48942     126   48948   48942
     126   48948   48945     125   48954   48951     126   48957   48951     126
   48957   48954     125   48963   48960     126   48966   48960     126   48966
   48963     125   48972   48969     126   48975   48969     126   48975   48972
     125   48981   48978     126   48984   48978     126   48984   48981     125
   48990   48987     126   48993   48987     126   48993   48990     125   48999
   48996     126   49002   48996     126   49002   48999     125   49008   49005
     126   49011   49005     126   49011   49008     125   49017   49014     126
   49020   49014     126   49020   49017     125   49026   49023     126   49029
   49023     126   49029   49026     125   49035   49032     126   49038   49032
     126   49038   49035     125   49044   49041     126   49047   49041     126
   49047   49044     125   49053   49050     126   49056   49050     126   49056
   49053     125   49062   49059     126   49065   49059     126   49065   49062
     125   49071   49068     126   49074   49068     126   49074   49071     125
   49080   49077     126   49083   49077     126   49083   49080     125   49089
   49086     126   49092   49086     126   49092   49089     125   49098   49095
     126   49101   49095     126   49101   49098     125   49107   49104     126
   49110   49104     126   49110   49107     125   49116   49113     126   49119
   49113     126   49119   49116     125   49125   49122     126   49128   49122
     126   49128   49125     125   49134   49131     126   49137   49131     126
   49137   49134     125   49143   49140     126   49146   49140     126   49146
   49143     125   49152   49149     126   49155   49149     126   49155   49152
     125   49161   49158     126   49164   49158     126   49164   49161     125
   49170   49167     126   49173   49167     126   49173   49170     125   49179
   49176     126   49182   49176     126   49182   49179     125   49188   49185
     126   49191   49185     126   49191   49188     125   49197   49194     126
   49200   49194     126   49200   49197     125   49206   49203     126   49209
   49203     126   49209   49206     125   49215   49212     126   49218   49212
     126   49218   49215     125   49224   49221     126   49227   49221     126
   49227   49224     125   49233   49230     126   49236   49230     126   49236
   49233     125   49242   49239     126   49245   49239     126   49245   49242
     125   49251   49248     126   49254   49248     126   49254   49251     125
   49260   49257     126   49263   49257     126   49263   49260     125   49269
   49266     126   49272   49266     126   49272   49269     125   49278   49275
     126   49281   49275     126   49281   49278     125   49287   49284     126
   49290   49284     126   49290   49287     125   49296   49293     126   49299
   49293     126   49299   49296     125   49305   49302     126   49308   49302
     126   49308   49305     125   49314   49311     126   49317   49311     126
   49317   49314     125   49323   49320     126   49326   49320     126   49326
   49323     125   49332   49329     126   49335   49329     126   49335   49332
     125   49341   49338     126   49344   49338     126   49344   49341     125
   49350   49347     126   49353   49347     126   49353   49350     125   49359
   49356     126   49362   49356     126   49362   49359     125   49368   49365
     126   49371   49365     126   49371   49368     125   49377   49374     126
   49380   49374     126   49380   49377     125   49386   49383     126   49389
   49383     126   49389   49386     125   49395   49392     126   49398   49392
     126   49398   49395     125   49404   49401     126   49407   49401     126
   49407   49404     125   49413   49410     126   49416   49410     126   49416
   49413     125   49422   49419     126   49425   49419     126   49425   49422
     125   49431   49428     126   49434   49428     126   49434   49431     125
   49440   49437     126   49443   49437     126   49443   49440     125   49449
   49446     126   49452   49446     126   49452   49449     125   49458   49455
     126   49461   49455     126   49461   49458     125   49467   49464     126
   49470   49464     126   49470   49467     125   49476   49473     126   49479
   49473     126   49479   49476     125   49485   49482     126   49488   49482
     126   49488   49485     125   49494   49491     126   49497   49491     126
   49497   49494     125   49503   49500     126   49506   49500     126   49506
   49503     125   49512   49509     126   49515   49509     126   49515   49512
     125   49521   49518     126   49524   49518     126   49524   49521     125
   49530   49527     126   49533   49527     126   49533   49530     125   49539
   49536     126   49542   49536     126   49542   49539     125   49548   49545
     126   49551   49545     126   49551   49548     125   49557   49554     126
   49560   49554     126   49560   49557     125   49566   49563     126   49569
   49563     126   49569   49566     125   49575   49572     126   49578   49572
     126   49578   49575     125   49584   49581     126   49587   49581     126
   49587   49584     125   49593   49590     126   49596   49590     126   49596
   49593     125   49602   49599     126   49605   49599     126   49605   49602
     125   49611   49608     126   49614   49608     126   49614   49611     125
   49620   49617     126   49623   49617     126   49623   49620     125   49629
   49626     126   49632   49626     126   49632   49629     125   49638   49635
     126   49641   49635     126   49641   49638     125   49647   49644     126
   49650   49644     126   49650   49647     125   49656   49653     126   49659
   49653     126   49659   49656     125   49665   49662     126   49668   49662
     126   49668   49665     125   49674   49671     126   49677   49671     126
   49677   49674     125   49683   49680     126   49686   49680     126   49686
   49683     125   49692   49689     126   49695   49689     126   49695   49692
     125   49701   49698     126   49704   49698     126   49704   49701     125
   49710   49707     126   49713   49707     126   49713   49710     125   49719
   49716     126   49722   49716     126   49722   49719     125   49728   49725
     126   49731   49725     126   49731   49728     125   49737   49734     126
   49740   49734     126   49740   49737     125   49746   49743     126   49749
   49743     126   49749   49746     125   49755   49752     126   49758   49752
     126   49758   49755     125   49764   49761     126   49767   49761     126
   49767   49764     125   49773   49770     126   49776   49770     126   49776
   49773     125   49782   49779     126   49785   49779     126   49785   49782
     125   49791   49788     126   49794   49788     126   49794   49791     125
   49800   49797     126   49803   49797     126   49803   49800     125   49809
   49806     126   49812   49806     126   49812   49809     125   49818   49815
     126   49821   49815     126   49821   49818     125   49827   49824     126
   49830   49824     126   49830   49827     125   49836   49833     126   49839
   49833     126   49839   49836     125   49845   49842     126   49848   49842
     126   49848   49845     125   49854   49851     126   49857   49851     126
   49857   49854     125   49863   49860     126   49866   49860     126   49866
   49863     125   49872   49869     126   49875   49869     126   49875   49872
     125   49881   49878     126   49884   49878     126   49884   49881     125
   49890   49887     126   49893   49887     126   49893   49890     125   49899
   49896     126   49902   49896     126   49902   49899     125   49908   49905
     126   49911   49905     126   49911   49908     125   49917   49914     126
   49920   49914     126   49920   49917     125   49926   49923     126   49929
   49923     126   49929   49926     125   49935   49932     126   49938   49932
     126   49938   49935     125   49944   49941     126   49947   49941     126
   49947   49944     125   49953   49950     126   49956   49950     126   49956
   49953     125   49962   49959     126   49965   49959     126   49965   49962
     125   49971   49968     126   49974   49968     126   49974   49971     125
   49980   49977     126   49983   49977     126   49983   49980     125   49989
   49986     126   49992   49986     126   49992   49989     125   49998   49995
     126   50001   49995     126   50001   49998     125   50007   50004     126
   50010   50004     126   50010   50007     125   50016   50013     126   50019
   50013     126   50019   50016     125   50025   50022     126   50028   50022
     126   50028   50025     125   50034   50031     126   50037   50031     126
   50037   50034     125   50043   50040     126   50046   50040     126   50046
   50043     125   50052   50049     126   50055   50049     126   50055   50052
     125   50061   50058     126   50064   50058     126   50064   50061     125
   50070   50067     126   50073   50067     126   50073   50070     125   50079
   50076     126   50082   50076     126   50082   50079     125   50088   50085
     126   50091   50085     126   50091   50088     125   50097   50094     126
   50100   50094     126   50100   50097     125   50106   50103     126   50109
   50103     126   50109   50106     125   50115   50112     126   50118   50112
     126   50118   50115     125   50124   50121     126   50127   50121     126
   50127   50124     125   50133   50130     126   50136   50130     126   50136
   50133     125   50142   50139     126   50145   50139     126   50145   50142
     125   50151   50148     126   50154   50148     126   50154   50151     125
   50160   50157     126   50163   50157     126   50163   50160     125   50169
   50166     126   50172   50166     126   50172   50169     125   50178   50175
     126   50181   50175     126   50181   50178     125   50187   50184     126
   50190   50184     126   50190   50187     125   50196   50193     126   50199
   50193     126   50199   50196     125   50205   50202     126   50208   50202
     126   50208   50205     125   50214   50211     126   50217   50211     126
   50217   50214     125   50223   50220     126   50226   50220     126   50226
   50223     125   50232   50229     126   50235   50229     126   50235   50232
     125   50241   50238     126   50244   50238     126   50244   50241     125
   50250   50247     126   50253   50247     126   50253   50250     125   50259
   50256     126   50262   50256     126   50262   50259     125   50268   50265
     126   50271   50265     126   50271   50268     125   50277   50274     126
   50280   50274     126   50280   50277     125   50286   50283     126   50289
   50283     126   50289   50286     125   50295   50292     126   50298   50292
     126   50298   50295     125   50304   50301     126   50307   50301     126
   50307   50304     125   50313   50310     126   50316   50310     126   50316
   50313     125   50322   50319     126   50325   50319     126   50325   50322
     125   50331   50328     126   50334   50328     126   50334   50331     125
   50340   50337     126   50343   50337     126   50343   50340     125   50349
   50346     126   50352   50346     126   50352   50349     125   50358   50355
     126   50361   50355     126   50361   50358     125   50367   50364     126
   50370   50364     126   50370   50367     125   50376   50373     126   50379
   50373     126   50379   50376     125   50385   50382     126   50388   50382
     126   50388   50385     125   50394   50391     126   50397   50391     126
   50397   50394     125   50403   50400     126   50406   50400     126   50406
   50403     125   50412   50409     126   50415   50409     126   50415   50412
     125   50421   50418     126   50424   50418     126   50424   50421     125
   50430   50427     126   50433   50427     126   50433   50430     125   50439
   50436     126   50442   50436     126   50442   50439     125   50448   50445
     126   50451   50445     126   50451   50448     125   50457   50454     126
   50460   50454     126   50460   50457     125   50466   50463     126   50469
   50463     126   50469   50466     125   50475   50472     126   50478   50472
     126   50478   50475     125   50484   50481     126   50487   50481     126
   50487   50484     125   50493   50490     126   50496   50490     126   50496
   50493     125   50502   50499     126   50505   50499     126   50505   50502
     125   50511   50508     126   50514   50508     126   50514   50511     125
   50520   50517     126   50523   50517     126   50523   50520     125   50529
   50526     126   50532   50526     126   50532   50529     125   50538   50535
     126   50541   50535     126   50541   50538     125   50547   50544     126
   50550   50544     126   50550   50547     125   50556   50553     126   50559
   50553     126   50559   50556     125   50565   50562     126   50568   50562
     126   50568   50565     125   50574   50571     126   50577   50571     126
   50577   50574     125   50583   50580     126   50586   50580     126   50586
   50583     125   50592   50589     126   50595   50589     126   50595   50592
     125   50601   50598     126   50604   50598     126   50604   50601     125
   50610   50607     126   50613   50607     126   50613   50610     125   50619
   50616     126   50622   50616     126   50622   50619     125   50628   50625
     126   50631   50625     126   50631   50628     125   50637   50634     126
   50640   50634     126   50640   50637     125   50646   50643     126   50649
   50643     126   50649   50646     125   50655   50652     126   50658   50652
     126   50658   50655     125   50664   50661     126   50667   50661     126
   50667   50664     125   50673   50670     126   50676   50670     126   50676
   50673     125   50682   50679     126   50685   50679     126   50685   50682
     125   50691   50688     126   50694   50688     126   50694   50691     125
   50700   50697     126   50703   50697     126   50703   50700     125   50709
   50706     126   50712   50706     126   50712   50709     125   50718   50715
     126   50721   50715     126   50721   50718     125   50727   50724     126
   50730   50724     126   50730   50727     125   50736   50733     126   50739
   50733     126   50739   50736     125   50745   50742     126   50748   50742
     126   50748   50745     125   50754   50751     126   50757   50751     126
   50757   50754     125   50763   50760     126   50766   50760     126   50766
   50763     125   50772   50769     126   50775   50769     126   50775   50772
     125   50781   50778     126   50784   50778     126   50784   50781     125
   50790   50787     126   50793   50787     126   50793   50790     125   50799
   50796     126   50802   50796     126   50802   50799     125   50808   50805
     126   50811   50805     126   50811   50808     125   50817   50814     126
   50820   50814     126   50820   50817     125   50826   50823     126   50829
   50823     126   50829   50826     125   50835   50832     126   50838   50832
     126   50838   50835     125   50844   50841     126   50847   50841     126
   50847   50844     125   50853   50850     126   50856   50850     126   50856
   50853     125   50862   50859     126   50865   50859     126   50865   50862
     125   50871   50868     126   50874   50868     126   50874   50871     125
   50880   50877     126   50883   50877     126   50883   50880     125   50889
   50886     126   50892   50886     126   50892   50889     125   50898   50895
     126   50901   50895     126   50901   50898     125   50907   50904     126
   50910   50904     126   50910   50907     125   50916   50913     126   50919
   50913     126   50919   50916     125   50925   50922     126   50928   50922
     126   50928   50925     125   50934   50931     126   50937   50931     126
   50937   50934     125   50943   50940     126   50946   50940     126   50946
   50943     125   50952   50949     126   50955   50949     126   50955   50952
     125   50961   50958     126   50964   50958     126   50964   50961     125
   50970   50967     126   50973   50967     126   50973   50970     125   50979
   50976     126   50982   50976     126   50982   50979     125   50988   50985
     126   50991   50985     126   50991   50988     125   50997   50994     126
   51000   50994     126   51000   50997     125   51006   51003     126   51009
   51003     126   51009   51006     125   51015   51012     126   51018   51012
     126   51018   51015     125   51024   51021     126   51027   51021     126
   51027   51024     125   51033   51030     126   51036   51030     126   51036
   51033     125   51042   51039     126   51045   51039     126   51045   51042
     125   51051   51048     126   51054   51048     126   51054   51051     125
   51060   51057     126   51063   51057     126   51063   51060     125   51069
   51066     126   51072   51066     126   51072   51069     125   51078   51075
     126   51081   51075     126   51081   51078     125   51087   51084     126
   51090   51084     126   51090   51087     125   51096   51093     126   51099
   51093     126   51099   51096     125   51105   51102     126   51108   51102
     126   51108   51105     125   51114   51111     126   51117   51111     126
   51117   51114     125   51123   51120     126   51126   51120     126   51126
   51123     125   51132   51129     126   51135   51129     126   51135   51132
     125   51141   51138     126   51144   51138     126   51144   51141     125
   51150   51147     126   51153   51147     126   51153   51150     125   51159
   51156     126   51162   51156     126   51162   51159     125   51168   51165
     126   51171   51165     126   51171   51168     125   51177   51174     126
   51180   51174     126   51180   51177     125   51186   51183     126   51189
   51183     126   51189   51186     125   51195   51192     126   51198   51192
     126   51198   51195     125   51204   51201     126   51207   51201     126
   51207   51204     125   51213   51210     126   51216   51210     126   51216
   51213     125   51222   51219     126   51225   51219     126   51225   51222
     125   51231   51228     126   51234   51228     126   51234   51231     125
   51240   51237     126   51243   51237     126   51243   51240     125   51249
   51246     126   51252   51246     126   51252   51249     125   51258   51255
     126   51261   51255     126   51261   51258     125   51267   51264     126
   51270   51264     126   51270   51267     125   51276   51273     126   51279
   51273     126   51279   51276     125   51285   51282     126   51288   51282
     126   51288   51285     125   51294   51291     126   51297   51291     126
   51297   51294     125   51303   51300     126   51306   51300     126   51306
   51303     125   51312   51309     126   51315   51309     126   51315   51312
     125   51321   51318     126   51324   51318     126   51324   51321     125
   51330   51327     126   51333   51327     126   51333   51330     125   51339
   51336     126   51342   51336     126   51342   51339     125   51348   51345
     126   51351   51345     126   51351   51348     125   51357   51354     126
   51360   51354     126   51360   51357     125   51366   51363     126   51369
   51363     126   51369   51366     125   51375   51372     126   51378   51372
     126   51378   51375     125   51384   51381     126   51387   51381     126
   51387   51384     125   51393   51390     126   51396   51390     126   51396
   51393     125   51402   51399     126   51405   51399     126   51405   51402
     125   51411   51408     126   51414   51408     126   51414   51411     125
   51420   51417     126   51423   51417     126   51423   51420     125   51429
   51426     126   51432   51426     126   51432   51429     125   51438   51435
     126   51441   51435     126   51441   51438     125   51447   51444     126
   51450   51444     126   51450   51447     125   51456   51453     126   51459
   51453     126   51459   51456     125   51465   51462     126   51468   51462
     126   51468   51465     125   51474   51471     126   51477   51471     126
   51477   51474     125   51483   51480     126   51486   51480     126   51486
   51483     125   51492   51489     126   51495   51489     126   51495   51492
     125   51501   51498     126   51504   51498     126   51504   51501     125
   51510   51507     126   51513   51507     126   51513   51510     125   51519
   51516     126   51522   51516     126   51522   51519     125   51528   51525
     126   51531   51525     126   51531   51528     125   51537   51534     126
   51540   51534     126   51540   51537     125   51546   51543     126   51549
   51543     126   51549   51546     125   51555   51552     126   51558   51552
     126   51558   51555     125   51564   51561     126   51567   51561     126
   51567   51564     125   51573   51570     126   51576   51570     126   51576
   51573     125   51582   51579     126   51585   51579     126   51585   51582
     125   51591   51588     126   51594   51588     126   51594   51591     125
   51600   51597     126   51603   51597     126   51603   51600     125   51609
   51606     126   51612   51606     126   51612   51609     125   51618   51615
     126   51621   51615     126   51621   51618     125   51627   51624     126
   51630   51624     126   51630   51627     125   51636   51633     126   51639
   51633     126   51639   51636     125   51645   51642     126   51648   51642
     126   51648   51645     125   51654   51651     126   51657   51651     126
   51657   51654     125   51663   51660     126   51666   51660     126   51666
   51663     125   51672   51669     126   51675   51669     126   51675   51672
     125   51681   51678     126   51684   51678     126   51684   51681     125
   51690   51687     126   51693   51687     126   51693   51690     125   51699
   51696     126   51702   51696     126   51702   51699     125   51708   51705
     126   51711   51705     126   51711   51708     125   51717   51714     126
   51720   51714     126   51720   51717     125   51726   51723     126   51729
   51723     126   51729   51726     125   51735   51732     126   51738   51732
     126   51738   51735     125   51744   51741     126   51747   51741     126
   51747   51744     125   51753   51750     126   51756   51750     126   51756
   51753     125   51762   51759     126   51765   51759     126   51765   51762
     125   51771   51768     126   51774   51768     126   51774   51771     125
   51780   51777     126   51783   51777     126   51783   51780     125   51789
   51786     126   51792   51786     126   51792   51789     125   51798   51795
     126   51801   51795     126   51801   51798     125   51807   51804     126
   51810   51804     126   51810   51807     125   51816   51813     126   51819
   51813     126   51819   51816     125   51825   51822     126   51828   51822
     126   51828   51825     125   51834   51831     126   51837   51831     126
   51837   51834     125   51843   51840     126   51846   51840     126   51846
   51843     125   51852   51849     126   51855   51849     126   51855   51852
     125   51861   51858     126   51864   51858     126   51864   51861     125
   51870   51867     126   51873   51867     126   51873   51870     125   51879
   51876     126   51882   51876     126   51882   51879     125   51888   51885
     126   51891   51885     126   51891   51888     125   51897   51894     126
   51900   51894     126   51900   51897     125   51906   51903     126   51909
   51903     126   51909   51906     125   51915   51912     126   51918   51912
     126   51918   51915     125   51924   51921     126   51927   51921     126
   51927   51924     125   51933   51930     126   51936   51930     126   51936
   51933     125   51942   51939     126   51945   51939     126   51945   51942
     125   51951   51948     126   51954   51948     126   51954   51951     125
   51960   51957     126   51963   51957     126   51963   51960     125   51969
   51966     126   51972   51966     126   51972   51969     125   51978   51975
     126   51981   51975     126   51981   51978     125   51987   51984     126
   51990   51984     126   51990   51987     125   51996   51993     126   51999
   51993     126   51999   51996     125   52005   52002     126   52008   52002
     126   52008   52005     125   52014   52011     126   52017   52011     126
   52017   52014     125   52023   52020     126   52026   52020     126   52026
   52023     125   52032   52029     126   52035   52029     126   52035   52032
     125   52041   52038     126   52044   52038     126   52044   52041     125
   52050   52047     126   52053   52047     126   52053   52050     125   52059
   52056     126   52062   52056     126   52062   52059     125   52068   52065
     126   52071   52065     126   52071   52068     125   52077   52074     126
   52080   52074     126   52080   52077     125   52086   52083     126   52089
   52083     126   52089   52086     125   52095   52092     126   52098   52092
     126   52098   52095     125   52104   52101     126   52107   52101     126
   52107   52104     125   52113   52110     126   52116   52110     126   52116
   52113     125   52122   52119     126   52125   52119     126   52125   52122
     125   52131   52128     126   52134   52128     126   52134   52131     125
   52140   52137     126   52143   52137     126   52143   52140     125   52149
   52146     126   52152   52146     126   52152   52149     125   52158   52155
     126   52161   52155     126   52161   52158     125   52167   52164     126
   52170   52164     126   52170   52167     125   52176   52173     126   52179
   52173     126   52179   52176     125   52185   52182     126   52188   52182
     126   52188   52185     125   52194   52191     126   52197   52191     126
   52197   52194     125   52203   52200     126   52206   52200     126   52206
   52203     125   52212   52209     126   52215   52209     126   52215   52212
     125   52221   52218     126   52224   52218     126   52224   52221     125
   52230   52227     126   52233   52227     126   52233   52230     125   52239
   52236     126   52242   52236     126   52242   52239     125   52248   52245
     126   52251   52245     126   52251   52248     125   52257   52254     126
   52260   52254     126   52260   52257     125   52266   52263     126   52269
   52263     126   52269   52266     125   52275   52272     126   52278   52272
     126   52278   52275     125   52284   52281     126   52287   52281     126
   52287   52284     125   52293   52290     126   52296   52290     126   52296
   52293     125   52302   52299     126   52305   52299     126   52305   52302
     125   52311   52308     126   52314   52308     126   52314   52311     125
   52320   52317     126   52323   52317     126   52323   52320     125   52329
   52326     126   52332   52326     126   52332   52329     125   52338   52335
     126   52341   52335     126   52341   52338     125   52347   52344     126
   52350   52344     126   52350   52347     125   52356   52353     126   52359
   52353     126   52359   52356     125   52365   52362     126   52368   52362
     126   52368   52365     125   52374   52371     126   52377   52371     126
   52377   52374     125   52383   52380     126   52386   52380     126   52386
   52383     125   52392   52389     126   52395   52389     126   52395   52392
     125   52401   52398     126   52404   52398     126   52404   52401     125
   52410   52407     126   52413   52407     126   52413   52410     125   52419
   52416     126   52422   52416     126   52422   52419     125   52428   52425
     126   52431   52425     126   52431   52428     125   52437   52434     126
   52440   52434     126   52440   52437     125   52446   52443     126   52449
   52443     126   52449   52446     125   52455   52452     126   52458   52452
     126   52458   52455     125   52464   52461     126   52467   52461     126
   52467   52464     125   52473   52470     126   52476   52470     126   52476
   52473     125   52482   52479     126   52485   52479     126   52485   52482
     125   52491   52488     126   52494   52488     126   52494   52491     125
   52500   52497     126   52503   52497     126   52503   52500     125   52509
   52506     126   52512   52506     126   52512   52509     125   52518   52515
     126   52521   52515     126   52521   52518     125   52527   52524     126
   52530   52524     126   52530   52527     125   52536   52533     126   52539
   52533     126   52539   52536     125   52545   52542     126   52548   52542
     126   52548   52545     125   52554   52551     126   52557   52551     126
   52557   52554     125   52563   52560     126   52566   52560     126   52566
   52563     125   52572   52569     126   52575   52569     126   52575   52572
     125   52581   52578     126   52584   52578     126   52584   52581     125
   52590   52587     126   52593   52587     126   52593   52590     125   52599
   52596     126   52602   52596     126   52602   52599     125   52608   52605
     126   52611   52605     126   52611   52608     125   52617   52614     126
   52620   52614     126   52620   52617     125   52626   52623     126   52629
   52623     126   52629   52626     125   52635   52632     126   52638   52632
     126   52638   52635     125   52644   52641     126   52647   52641     126
   52647   52644     125   52653   52650     126   52656   52650     126   52656
   52653     125   52662   52659     126   52665   52659     126   52665   52662
     125   52671   52668     126   52674   52668     126   52674   52671     125
   52680   52677     126   52683   52677     126   52683   52680     125   52689
   52686     126   52692   52686     126   52692   52689     125   52698   52695
     126   52701   52695     126   52701   52698     125   52707   52704     126
   52710   52704     126   52710   52707     125   52716   52713     126   52719
   52713     126   52719   52716     125   52725   52722     126   52728   52722
     126   52728   52725     125   52734   52731     126   52737   52731     126
   52737   52734     125   52743   52740     126   52746   52740     126   52746
   52743     125   52752   52749     126   52755   52749     126   52755   52752
     125   52761   52758     126   52764   52758     126   52764   52761     125
   52770   52767     126   52773   52767     126   52773   52770     125   52779
   52776     126   52782   52776     126   52782   52779     125   52788   52785
     126   52791   52785     126   52791   52788     125   52797   52794     126
   52800   52794     126   52800   52797     125   52806   52803     126   52809
   52803     126   52809   52806     125   52815   52812     126   52818   52812
     126   52818   52815     125   52824   52821     126   52827   52821     126
   52827   52824     125   52833   52830     126   52836   52830     126   52836
   52833     125   52842   52839     126   52845   52839     126   52845   52842
     125   52851   52848     126   52854   52848     126   52854   52851     125
   52860   52857     126   52863   52857     126   52863   52860     125   52869
   52866     126   52872   52866     126   52872   52869     125   52878   52875
     126   52881   52875     126   52881   52878     125   52887   52884     126
   52890   52884     126   52890   52887     125   52896   52893     126   52899
   52893     126   52899   52896     125   52905   52902     126   52908   52902
     126   52908   52905     125   52914   52911     126   52917   52911     126
   52917   52914     125   52923   52920     126   52926   52920     126   52926
   52923     125   52932   52929     126   52935   52929     126   52935   52932
     125   52941   52938     126   52944   52938     126   52944   52941     125
   52950   52947     126   52953   52947     126   52953   52950     125   52959
   52956     126   52962   52956     126   52962   52959     125   52968   52965
     126   52971   52965     126   52971   52968     125   52977   52974     126
   52980   52974     126   52980   52977     125   52986   52983     126   52989
   52983     126   52989   52986     125   52995   52992     126   52998   52992
     126   52998   52995     125   53004   53001     126   53007   53001     126
   53007   53004     125   53013   53010     126   53016   53010     126   53016
   53013     125   53022   53019     126   53025   53019     126   53025   53022
     125   53031   53028     126   53034   53028     126   53034   53031     125
   53040   53037     126   53043   53037     126   53043   53040     125   53049
   53046     126   53052   53046     126   53052   53049     125   53058   53055
     126   53061   53055     126   53061   53058     125   53067   53064     126
   53070   53064     126   53070   53067     125   53076   53073     126   53079
   53073     126   53079   53076     125   53085   53082     126   53088   53082
     126   53088   53085     125   53094   53091     126   53097   53091     126
   53097   53094     125   53103   53100     126   53106   53100     126   53106
   53103     125   53112   53109     126   53115   53109     126   53115   53112
     125   53121   53118     126   53124   53118     126   53124   53121     125
   53130   53127     126   53133   53127     126   53133   53130     125   53139
   53136     126   53142   53136     126   53142   53139     125   53148   53145
     126   53151   53145     126   53151   53148     125   53157   53154     126
   53160   53154     126   53160   53157     125   53166   53163     126   53169
   53163     126   53169   53166     125   53175   53172     126   53178   53172
     126   53178   53175     125   53184   53181     126   53187   53181     126
   53187   53184     125   53193   53190     126   53196   53190     126   53196
   53193     125   53202   53199     126   53205   53199     126   53205   53202
     125   53211   53208     126   53214   53208     126   53214   53211     125
   53220   53217     126   53223   53217     126   53223   53220     125   53229
   53226     126   53232   53226     126   53232   53229     125   53238   53235
     126   53241   53235     126   53241   53238     125   53247   53244     126
   53250   53244     126   53250   53247     125   53256   53253     126   53259
   53253     126   53259   53256     125   53265   53262     126   53268   53262
     126   53268   53265     125   53274   53271     126   53277   53271     126
   53277   53274     125   53283   53280     126   53286   53280     126   53286
   53283     125   53292   53289     126   53295   53289     126   53295   53292
     125   53301   53298     126   53304   53298     126   53304   53301     125
   53310   53307     126   53313   53307     126   53313   53310     125   53319
   53316     126   53322   53316     126   53322   53319     125   53328   53325
     126   53331   53325     126   53331   53328     125   53337   53334     126
   53340   53334     126   53340   53337     125   53346   53343     126   53349
   53343     126   53349   53346     125   53355   53352     126   53358   53352
     126   53358   53355     125   53364   53361     126   53367   53361     126
   53367   53364     125   53373   53370     126   53376   53370     126   53376
   53373     125   53382   53379     126   53385   53379     126   53385   53382
     125   53391   53388     126   53394   53388     126   53394   53391     125
   53400   53397     126   53403   53397     126   53403   53400     125   53409
   53406     126   53412   53406     126   53412   53409     125   53418   53415
     126   53421   53415     126   53421   53418     125   53427   53424     126
   53430   53424     126   53430   53427     125   53436   53433     126   53439
   53433     126   53439   53436     125   53445   53442     126   53448   53442
     126   53448   53445     125   53454   53451     126   53457   53451     126
   53457   53454     125   53463   53460     126   53466   53460     126   53466
   53463     125   53472   53469     126   53475   53469     126   53475   53472
     125   53481   53478     126   53484   53478     126   53484   53481     125
   53490   53487     126   53493   53487     126   53493   53490     125   53499
   53496     126   53502   53496     126   53502   53499     125   53508   53505
     126   53511   53505     126   53511   53508     125   53517   53514     126
   53520   53514     126   53520   53517     125   53526   53523     126   53529
   53523     126   53529   53526     125   53535   53532     126   53538   53532
     126   53538   53535     125   53544   53541     126   53547   53541     126
   53547   53544     125   53553   53550     126   53556   53550     126   53556
   53553     125   53562   53559     126   53565   53559     126   53565   53562
     125   53571   53568     126   53574   53568     126   53574   53571     125
   53580   53577     126   53583   53577     126   53583   53580     125   53589
   53586     126   53592   53586     126   53592   53589     125   53598   53595
     126   53601   53595     126   53601   53598     125   53607   53604     126
   53610   53604     126   53610   53607     125   53616   53613     126   53619
   53613     126   53619   53616     125   53625   53622     126   53628   53622
     126   53628   53625     125   53634   53631     126   53637   53631     126
   53637   53634     125   53643   53640     126   53646   53640     126   53646
   53643     125   53652   53649     126   53655   53649     126   53655   53652
     125   53661   53658     126   53664   53658     126   53664   53661     125
   53670   53667     126   53673   53667     126   53673   53670     125   53679
   53676     126   53682   53676     126   53682   53679     125   53688   53685
     126   53691   53685     126   53691   53688     125   53697   53694     126
   53700   53694     126   53700   53697     125   53706   53703     126   53709
   53703     126   53709   53706     125   53715   53712     126   53718   53712
     126   53718   53715     125   53724   53721     126   53727   53721     126
   53727   53724     125   53733   53730     126   53736   53730     126   53736
   53733     125   53742   53739     126   53745   53739     126   53745   53742
     125   53751   53748     126   53754   53748     126   53754   53751     125
   53760   53757     126   53763   53757     126   53763   53760     125   53769
   53766     126   53772   53766     126   53772   53769     125   53778   53775
     126   53781   53775     126   53781   53778     125   53787   53784     126
   53790   53784     126   53790   53787     125   53796   53793     126   53799
   53793     126   53799   53796     125   53805   53802     126   53808   53802
     126   53808   53805     125   53814   53811     126   53817   53811     126
   53817   53814     125   53823   53820     126   53826   53820     126   53826
   53823     125   53832   53829     126   53835   53829     126   53835   53832
     125   53841   53838     126   53844   53838     126   53844   53841     125
   53850   53847     126   53853   53847     126   53853   53850     125   53859
   53856     126   53862   53856     126   53862   53859     125   53868   53865
     126   53871   53865     126   53871   53868     125   53877   53874     126
   53880   53874     126   53880   53877     125   53886   53883     126   53889
   53883     126   53889   53886     125   53895   53892     126   53898   53892
     126   53898   53895     125   53904   53901     126   53907   53901     126
   53907   53904     125   53913   53910     126   53916   53910     126   53916
   53913     125   53922   53919     126   53925   53919     126   53925   53922
     125   53931   53928     126   53934   53928     126   53934   53931     125
   53940   53937     126   53943   53937     126   53943   53940     125   53949
   53946     126   53952   53946     126   53952   53949     125   53958   53955
     126   53961   53955     126   53961   53958     125   53967   53964     126
   53970   53964     126   53970   53967     125   53976   53973     126   53979
   53973     126   53979   53976     125   53985   53982     126   53988   53982
     126   53988   53985     125   53994   53991     126   53997   53991     126
   53997   53994     125   54003   54000     126   54006   54000     126   54006
   54003     125   54012   54009     126   54015   54009     126   54015   54012
     125   54021   54018     126   54024   54018     126   54024   54021     125
   54030   54027     126   54033   54027     126   54033   54030     125   54039
   54036     126   54042   54036     126   54042   54039     125   54048   54045
     126   54051   54045     126   54051   54048     125   54057   54054     126
   54060   54054     126   54060   54057     125   54066   54063     126   54069
   54063     126   54069   54066     125   54075   54072     126   54078   54072
     126   54078   54075     125   54084   54081     126   54087   54081     126
   54087   54084     125   54093   54090     126   54096   54090     126   54096
   54093     125   54102   54099     126   54105   54099     126   54105   54102
     125   54111   54108     126   54114   54108     126   54114   54111     125
   54120   54117     126   54123   54117     126   54123   54120     125   54129
   54126     126   54132   54126     126   54132   54129     125   54138   54135
     126   54141   54135     126   54141   54138     125   54147   54144     126
   54150   54144     126   54150   54147     125   54156   54153     126   54159
   54153     126   54159   54156     125   54165   54162     126   54168   54162
     126   54168   54165     125   54174   54171     126   54177   54171     126
   54177   54174     125   54183   54180     126   54186   54180     126   54186
   54183     125   54192   54189     126   54195   54189     126   54195   54192
     125   54201   54198     126   54204   54198     126   54204   54201     125
   54210   54207     126   54213   54207     126   54213   54210     125   54219
   54216     126   54222   54216     126   54222   54219     125   54228   54225
     126   54231   54225     126   54231   54228     125   54237   54234     126
   54240   54234     126   54240   54237     125   54246   54243     126   54249
   54243     126   54249   54246     125   54255   54252     126   54258   54252
     126   54258   54255     125   54264   54261     126   54267   54261     126
   54267   54264     125   54273   54270     126   54276   54270     126   54276
   54273     125   54282   54279     126   54285   54279     126   54285   54282
     125   54291   54288     126   54294   54288     126   54294   54291     125
   54300   54297     126   54303   54297     126   54303   54300     125   54309
   54306     126   54312   54306     126   54312   54309     125   54318   54315
     126   54321   54315     126   54321   54318     125   54327   54324     126
   54330   54324     126   54330   54327     125   54336   54333     126   54339
   54333     126   54339   54336     125   54345   54342     126   54348   54342
     126   54348   54345     125   54354   54351     126   54357   54351     126
   54357   54354     125   54363   54360     126   54366   54360     126   54366
   54363     125   54372   54369     126   54375   54369     126   54375   54372
     125   54381   54378     126   54384   54378     126   54384   54381     125
   54390   54387     126   54393   54387     126   54393   54390     125   54399
   54396     126   54402   54396     126   54402   54399     125   54408   54405
     126   54411   54405     126   54411   54408     125   54417   54414     126
   54420   54414     126   54420   54417     125   54426   54423     126   54429
   54423     126   54429   54426     125   54435   54432     126   54438   54432
     126   54438   54435     125   54444   54441     126   54447   54441     126
   54447   54444     125   54453   54450     126   54456   54450     126   54456
   54453     125   54462   54459     126   54465   54459     126   54465   54462
     125   54471   54468     126   54474   54468     126   54474   54471     125
   54480   54477     126   54483   54477     126   54483   54480     125   54489
   54486     126   54492   54486     126   54492   54489     125   54498   54495
     126   54501   54495     126   54501   54498     125   54507   54504     126
   54510   54504     126   54510   54507     125   54516   54513     126   54519
   54513     126   54519   54516     125   54525   54522     126   54528   54522
     126   54528   54525     125   54534   54531     126   54537   54531     126
   54537   54534     125   54543   54540     126   54546   54540     126   54546
   54543     125   54552   54549     126   54555   54549     126   54555   54552
     125   54561   54558     126   54564   54558     126   54564   54561     125
   54570   54567     126   54573   54567     126   54573   54570     125   54579
   54576     126   54582   54576     126   54582   54579     125   54588   54585
     126   54591   54585     126   54591   54588     125   54597   54594     126
   54600   54594     126   54600   54597     125   54606   54603     126   54609
   54603     126   54609   54606     125   54615   54612     126   54618   54612
     126   54618   54615     125   54624   54621     126   54627   54621     126
   54627   54624     125   54633   54630     126   54636   54630     126   54636
   54633     125   54642   54639     126   54645   54639     126   54645   54642
     125   54651   54648     126   54654   54648     126   54654   54651     125
   54660   54657     126   54663   54657     126   54663   54660     125   54669
   54666     126   54672   54666     126   54672   54669     125   54678   54675
     126   54681   54675     126   54681   54678     125   54687   54684     126
   54690   54684     126   54690   54687     125   54696   54693     126   54699
   54693     126   54699   54696     125   54705   54702     126   54708   54702
     126   54708   54705     125   54714   54711     126   54717   54711     126
   54717   54714     125   54723   54720     126   54726   54720     126   54726
   54723     125   54732   54729     126   54735   54729     126   54735   54732
     125   54741   54738     126   54744   54738     126   54744   54741     125
   54750   54747     126   54753   54747     126   54753   54750     125   54759
   54756     126   54762   54756     126   54762   54759     125   54768   54765
     126   54771   54765     126   54771   54768     125   54777   54774     126
   54780   54774     126   54780   54777     125   54786   54783     126   54789
   54783     126   54789   54786     125   54795   54792     126   54798   54792
     126   54798   54795     125   54804   54801     126   54807   54801     126
   54807   54804     125   54813   54810     126   54816   54810     126   54816
   54813     125   54822   54819     126   54825   54819     126   54825   54822
     125   54831   54828     126   54834   54828     126   54834   54831     125
   54840   54837     126   54843   54837     126   54843   54840     125   54849
   54846     126   54852   54846     126   54852   54849     125   54858   54855
     126   54861   54855     126   54861   54858     125   54867   54864     126
   54870   54864     126   54870   54867     125   54876   54873     126   54879
   54873     126   54879   54876     125   54885   54882     126   54888   54882
     126   54888   54885     125   54894   54891     126   54897   54891     126
   54897   54894     125   54903   54900     126   54906   54900     126   54906
   54903     125   54912   54909     126   54915   54909     126   54915   54912
     125   54921   54918     126   54924   54918     126   54924   54921     125
   54930   54927     126   54933   54927     126   54933   54930     125   54939
   54936     126   54942   54936     126   54942   54939     125   54948   54945
     126   54951   54945     126   54951   54948     125   54957   54954     126
   54960   54954     126   54960   54957     125   54966   54963     126   54969
   54963     126   54969   54966     125   54975   54972     126   54978   54972
     126   54978   54975     125   54984   54981     126   54987   54981     126
   54987   54984     125   54993   54990     126   54996   54990     126   54996
   54993     125   55002   54999     126   55005   54999     126   55005   55002
     125   55011   55008     126   55014   55008     126   55014   55011     125
   55020   55017     126   55023   55017     126   55023   55020     125   55029
   55026     126   55032   55026     126   55032   55029     125   55038   55035
     126   55041   55035     126   55041   55038     125   55047   55044     126
   55050   55044     126   55050   55047     125   55056   55053     126   55059
   55053     126   55059   55056     125   55065   55062     126   55068   55062
     126   55068   55065     125   55074   55071     126   55077   55071     126
   55077   55074     125   55083   55080     126   55086   55080     126   55086
   55083     125   55092   55089     126   55095   55089     126   55095   55092
     125   55101   55098     126   55104   55098     126   55104   55101     125
   55110   55107     126   55113   55107     126   55113   55110     125   55119
   55116     126   55122   55116     126   55122   55119     125   55128   55125
     126   55131   55125     126   55131   55128     125   55137   55134     126
   55140   55134     126   55140   55137     125   55146   55143     126   55149
   55143     126   55149   55146     125   55155   55152     126   55158   55152
     126   55158   55155     125   55164   55161     126   55167   55161     126
   55167   55164     125   55173   55170     126   55176   55170     126   55176
   55173     125   55182   55179     126   55185   55179     126   55185   55182
     125   55191   55188     126   55194   55188     126   55194   55191     125
   55200   55197     126   55203   55197     126   55203   55200     125   55209
   55206     126   55212   55206     126   55212   55209     125   55218   55215
     126   55221   55215     126   55221   55218     125   55227   55224     126
   55230   55224     126   55230   55227     125   55236   55233     126   55239
   55233     126   55239   55236     125   55245   55242     126   55248   55242
     126   55248   55245     125   55254   55251     126   55257   55251     126
   55257   55254     125   55263   55260     126   55266   55260     126   55266
   55263     125   55272   55269     126   55275   55269     126   55275   55272
     125   55281   55278     126   55284   55278     126   55284   55281     125
   55290   55287     126   55293   55287     126   55293   55290     125   55299
   55296     126   55302   55296     126   55302   55299     125   55308   55305
     126   55311   55305     126   55311   55308     125   55317   55314     126
   55320   55314     126   55320   55317     125   55326   55323     126   55329
   55323     126   55329   55326     125   55335   55332     126   55338   55332
     126   55338   55335     125   55344   55341     126   55347   55341     126
   55347   55344     125   55353   55350     126   55356   55350     126   55356
   55353     125   55362   55359     126   55365   55359     126   55365   55362
     125   55371   55368     126   55374   55368     126   55374   55371     125
   55380   55377     126   55383   55377     126   55383   55380     125   55389
   55386     126   55392   55386     126   55392   55389     125   55398   55395
     126   55401   55395     126   55401   55398     125   55407   55404     126
   55410   55404     126   55410   55407     125   55416   55413     126   55419
   55413     126   55419   55416     125   55425   55422     126   55428   55422
     126   55428   55425     125   55434   55431     126   55437   55431     126
   55437   55434     125   55443   55440     126   55446   55440     126   55446
   55443     125   55452   55449     126   55455   55449     126   55455   55452
     125   55461   55458     126   55464   55458     126   55464   55461     125
   55470   55467     126   55473   55467     126   55473   55470     125   55479
   55476     126   55482   55476     126   55482   55479     125   55488   55485
     126   55491   55485     126   55491   55488     125   55497   55494     126
   55500   55494     126   55500   55497     125   55506   55503     126   55509
   55503     126   55509   55506     125   55515   55512     126   55518   55512
     126   55518   55515     125   55524   55521     126   55527   55521     126
   55527   55524     125   55533   55530     126   55536   55530     126   55536
   55533     125   55542   55539     126   55545   55539     126   55545   55542
     125   55551   55548     126   55554   55548     126   55554   55551     125
   55560   55557     126   55563   55557     126   55563   55560     125   55569
   55566     126   55572   55566     126   55572   55569     125   55578   55575
     126   55581   55575     126   55581   55578     125   55587   55584     126
   55590   55584     126   55590   55587     125   55596   55593     126   55599
   55593     126   55599   55596     125   55605   55602     126   55608   55602
     126   55608   55605     125   55614   55611     126   55617   55611     126
   55617   55614     125   55623   55620     126   55626   55620     126   55626
   55623     125   55632   55629     126   55635   55629     126   55635   55632
     125   55641   55638     126   55644   55638     126   55644   55641     125
   55650   55647     126   55653   55647     126   55653   55650     125   55659
   55656     126   55662   55656     126   55662   55659     125   55668   55665
     126   55671   55665     126   55671   55668     125   55677   55674     126
   55680   55674     126   55680   55677     125   55686   55683     126   55689
   55683     126   55689   55686     125   55695   55692     126   55698   55692
     126   55698   55695     125   55704   55701     126   55707   55701     126
   55707   55704     125   55713   55710     126   55716   55710     126   55716
   55713     125   55722   55719     126   55725   55719     126   55725   55722
     125   55731   55728     126   55734   55728     126   55734   55731     125
   55740   55737     126   55743   55737     126   55743   55740     125   55749
   55746     126   55752   55746     126   55752   55749     125   55758   55755
     126   55761   55755     126   55761   55758     125   55767   55764     126
   55770   55764     126   55770   55767     125   55776   55773     126   55779
   55773     126   55779   55776     125   55785   55782     126   55788   55782
     126   55788   55785     125   55794   55791     126   55797   55791     126
   55797   55794     125   55803   55800     126   55806   55800     126   55806
   55803     125   55812   55809     126   55815   55809     126   55815   55812
     125   55821   55818     126   55824   55818     126   55824   55821     125
   55830   55827     126   55833   55827     126   55833   55830     125   55839
   55836     126   55842   55836     126   55842   55839     125   55848   55845
     126   55851   55845     126   55851   55848     125   55857   55854     126
   55860   55854     126   55860   55857     125   55866   55863     126   55869
   55863     126   55869   55866     125   55875   55872     126   55878   55872
     126   55878   55875     125   55884   55881     126   55887   55881     126
   55887   55884     125   55893   55890     126   55896   55890     126   55896
   55893     125   55902   55899     126   55905   55899     126   55905   55902
     125   55911   55908     126   55914   55908     126   55914   55911     125
   55920   55917     126   55923   55917     126   55923   55920     125   55929
   55926     126   55932   55926     126   55932   55929     125   55938   55935
     126   55941   55935     126   55941   55938     125   55947   55944     126
   55950   55944     126   55950   55947     125   55956   55953     126   55959
   55953     126   55959   55956     125   55965   55962     126   55968   55962
     126   55968   55965     125   55974   55971     126   55977   55971     126
   55977   55974     125   55983   55980     126   55986   55980     126   55986
   55983     125   55992   55989     126   55995   55989     126   55995   55992
     125   56001   55998     126   56004   55998     126   56004   56001     125
   56010   56007     126   56013   56007     126   56013   56010     125   56019
   56016     126   56022   56016     126   56022   56019     125   56028   56025
     126   56031   56025     126   56031   56028     125   56037   56034     126
   56040   56034     126   56040   56037     125   56046   56043     126   56049
   56043     126   56049   56046     125   56055   56052     126   56058   56052
     126   56058   56055     125   56064   56061     126   56067   56061     126
   56067   56064     125   56073   56070     126   56076   56070     126   56076
   56073     125   56082   56079     126   56085   56079     126   56085   56082
     125   56091   56088     126   56094   56088     126   56094   56091     125
   56100   56097     126   56103   56097     126   56103   56100     125   56109
   56106     126   56112   56106     126   56112   56109     125   56118   56115
     126   56121   56115     126   56121   56118     125   56127   56124     126
   56130   56124     126   56130   56127     125   56136   56133     126   56139
   56133     126   56139   56136     125   56145   56142     126   56148   56142
     126   56148   56145     125   56154   56151     126   56157   56151     126
   56157   56154     125   56163   56160     126   56166   56160     126   56166
   56163     125   56172   56169     126   56175   56169     126   56175   56172
     125   56181   56178     126   56184   56178     126   56184   56181     125
   56190   56187     126   56193   56187     126   56193   56190     125   56199
   56196     126   56202   56196     126   56202   56199     125   56208   56205
     126   56211   56205     126   56211   56208     125   56217   56214     126
   56220   56214     126   56220   56217     125   56226   56223     126   56229
   56223     126   56229   56226     125   56235   56232     126   56238   56232
     126   56238   56235     125   56244   56241     126   56247   56241     126
   56247   56244     125   56253   56250     126   56256   56250     126   56256
   56253     125   56262   56259     126   56265   56259     126   56265   56262
     125   56271   56268     126   56274   56268     126   56274   56271     125
   56280   56277     126   56283   56277     126   56283   56280     125   56289
   56286     126   56292   56286     126   56292   56289     125   56298   56295
     126   56301   56295     126   56301   56298     125   56307   56304     126
   56310   56304     126   56310   56307     125   56316   56313     126   56319
   56313     126   56319   56316     125   56325   56322     126   56328   56322
     126   56328   56325     125   56334   56331     126   56337   56331     126
   56337   56334     125   56343   56340     126   56346   56340     126   56346
   56343     125   56352   56349     126   56355   56349     126   56355   56352
     125   56361   56358     126   56364   56358     126   56364   56361     125
   56370   56367     126   56373   56367     126   56373   56370     125   56379
   56376     126   56382   56376     126   56382   56379     125   56388   56385
     126   56391   56385     126   56391   56388     125   56397   56394     126
   56400   56394     126   56400   56397     125   56406   56403     126   56409
   56403     126   56409   56406     125   56415   56412     126   56418   56412
     126   56418   56415     125   56424   56421     126   56427   56421     126
   56427   56424     125   56433   56430     126   56436   56430     126   56436
   56433     125   56442   56439     126   56445   56439     126   56445   56442
     125   56451   56448     126   56454   56448     126   56454   56451     125
   56460   56457     126   56463   56457     126   56463   56460     125   56469
   56466     126   56472   56466     126   56472   56469     125   56478   56475
     126   56481   56475     126   56481   56478     125   56487   56484     126
   56490   56484     126   56490   56487     125   56496   56493     126   56499
   56493     126   56499   56496     125   56505   56502     126   56508   56502
     126   56508   56505     125   56514   56511     126   56517   56511     126
   56517   56514     125   56523   56520     126   56526   56520     126   56526
   56523     125   56532   56529     126   56535   56529     126   56535   56532
     125   56541   56538     126   56544   56538     126   56544   56541     125
   56550   56547     126   56553   56547     126   56553   56550     125   56559
   56556     126   56562   56556     126   56562   56559     125   56568   56565
     126   56571   56565     126   56571   56568     125   56577   56574     126
   56580   56574     126   56580   56577     125   56586   56583     126   56589
   56583     126   56589   56586     125   56595   56592     126   56598   56592
     126   56598   56595     125   56604   56601     126   56607   56601     126
   56607   56604     125   56613   56610     126   56616   56610     126   56616
   56613     125   56622   56619     126   56625   56619     126   56625   56622
     125   56631   56628     126   56634   56628     126   56634   56631     125
   56640   56637     126   56643   56637     126   56643   56640     125   56649
   56646     126   56652   56646     126   56652   56649     125   56658   56655
     126   56661   56655     126   56661   56658     125   56667   56664     126
   56670   56664     126   56670   56667     125   56676   56673     126   56679
   56673     126   56679   56676     125   56685   56682     126   56688   56682
     126   56688   56685     125   56694   56691     126   56697   56691     126
   56697   56694     125   56703   56700     126   56706   56700     126   56706
   56703     125   56712   56709     126   56715   56709     126   56715   56712
     125   56721   56718     126   56724   56718     126   56724   56721     125
   56730   56727     126   56733   56727     126   56733   56730     125   56739
   56736     126   56742   56736     126   56742   56739     125   56748   56745
     126   56751   56745     126   56751   56748     125   56757   56754     126
   56760   56754     126   56760   56757     125   56766   56763     126   56769
   56763     126   56769   56766     125   56775   56772     126   56778   56772
     126   56778   56775     125   56784   56781     126   56787   56781     126
   56787   56784     125   56793   56790     126   56796   56790     126   56796
   56793     125   56802   56799     126   56805   56799     126   56805   56802
     125   56811   56808     126   56814   56808     126   56814   56811     125
   56820   56817     126   56823   56817     126   56823   56820     125   56829
   56826     126   56832   56826     126   56832   56829     125   56838   56835
     126   56841   56835     126   56841   56838     125   56847   56844     126
   56850   56844     126   56850   56847     125   56856   56853     126   56859
   56853     126   56859   56856     125   56865   56862     126   56868   56862
     126   56868   56865     125   56874   56871     126   56877   56871     126
   56877   56874     125   56883   56880     126   56886   56880     126   56886
   56883     125   56892   56889     126   56895   56889     126   56895   56892
     125   56901   56898     126   56904   56898     126   56904   56901     125
   56910   56907     126   56913   56907     126   56913   56910     125   56919
   56916     126   56922   56916     126   56922   56919     125   56928   56925
     126   56931   56925     126   56931   56928     125   56937   56934     126
   56940   56934     126   56940   56937     125   56946   56943     126   56949
   56943     126   56949   56946     125   56955   56952     126   56958   56952
     126   56958   56955     125   56964   56961     126   56967   56961     126
   56967   56964     125   56973   56970     126   56976   56970     126   56976
   56973     125   56982   56979     126   56985   56979     126   56985   56982
     125   56991   56988     126   56994   56988     126   56994   56991     125
   57000   56997     126   57003   56997     126   57003   57000     125   57009
   57006     126   57012   57006     126   57012   57009     125   57018   57015
     126   57021   57015     126   57021   57018     125   57027   57024     126
   57030   57024     126   57030   57027     125   57036   57033     126   57039
   57033     126   57039   57036     125   57045   57042     126   57048   57042
     126   57048   57045     125   57054   57051     126   57057   57051     126
   57057   57054     125   57063   57060     126   57066   57060     126   57066
   57063     125   57072   57069     126   57075   57069     126   57075   57072
     125   57081   57078     126   57084   57078     126   57084   57081     125
   57090   57087     126   57093   57087     126   57093   57090     125   57099
   57096     126   57102   57096     126   57102   57099     125   57108   57105
     126   57111   57105     126   57111   57108     125   57117   57114     126
   57120   57114     126   57120   57117     125   57126   57123     126   57129
   57123     126   57129   57126     125   57135   57132     126   57138   57132
     126   57138   57135     125   57144   57141     126   57147   57141     126
   57147   57144     125   57153   57150     126   57156   57150     126   57156
   57153     125   57162   57159     126   57165   57159     126   57165   57162
     125   57171   57168     126   57174   57168     126   57174   57171     125
   57180   57177     126   57183   57177     126   57183   57180     125   57189
   57186     126   57192   57186     126   57192   57189     125   57198   57195
     126   57201   57195     126   57201   57198     125   57207   57204     126
   57210   57204     126   57210   57207     125   57216   57213     126   57219
   57213     126   57219   57216     125   57225   57222     126   57228   57222
     126   57228   57225     125   57234   57231     126   57237   57231     126
   57237   57234     125   57243   57240     126   57246   57240     126   57246
   57243     125   57252   57249     126   57255   57249     126   57255   57252
     125   57261   57258     126   57264   57258     126   57264   57261     125
   57270   57267     126   57273   57267     126   57273   57270     125   57279
   57276     126   57282   57276     126   57282   57279     125   57288   57285
     126   57291   57285     126   57291   57288     125   57297   57294     126
   57300   57294     126   57300   57297     125   57306   57303     126   57309
   57303     126   57309   57306     125   57315   57312     126   57318   57312
     126   57318   57315     125   57324   57321     126   57327   57321     126
   57327   57324     125   57333   57330     126   57336   57330     126   57336
   57333     125   57342   57339     126   57345   57339     126   57345   57342
     125   57351   57348     126   57354   57348     126   57354   57351     125
   57360   57357     126   57363   57357     126   57363   57360     125   57369
   57366     126   57372   57366     126   57372   57369     125   57378   57375
     126   57381   57375     126   57381   57378     125   57387   57384     126
   57390   57384     126   57390   57387     125   57396   57393     126   57399
   57393     126   57399   57396     125   57405   57402     126   57408   57402
     126   57408   57405     125   57414   57411     126   57417   57411     126
   57417   57414     125   57423   57420     126   57426   57420     126   57426
   57423     125   57432   57429     126   57435   57429     126   57435   57432
     125   57441   57438     126   57444   57438     126   57444   57441     125
   57450   57447     126   57453   57447     126   57453   57450     125   57459
   57456     126   57462   57456     126   57462   57459     125   57468   57465
     126   57471   57465     126   57471   57468     125   57477   57474     126
   57480   57474     126   57480   57477     125   57486   57483     126   57489
   57483     126   57489   57486     125   57495   57492     126   57498   57492
     126   57498   57495     125   57504   57501     126   57507   57501     126
   57507   57504     125   57513   57510     126   57516   57510     126   57516
   57513     125   57522   57519     126   57525   57519     126   57525   57522
     125   57531   57528     126   57534   57528     126   57534   57531     125
   57540   57537     126   57543   57537     126   57543   57540     125   57549
   57546     126   57552   57546     126   57552   57549     125   57558   57555
     126   57561   57555     126   57561   57558     125   57567   57564     126
   57570   57564     126   57570   57567     125   57576   57573     126   57579
   57573     126   57579   57576     125   57585   57582     126   57588   57582
     126   57588   57585     125   57594   57591     126   57597   57591     126
   57597   57594     125   57603   57600     126   57606   57600     126   57606
   57603     125   57612   57609     126   57615   57609     126   57615   57612
     125   57621   57618     126   57624   57618     126   57624   57621     125
   57630   57627     126   57633   57627     126   57633   57630     125   57639
   57636     126   57642   57636     126   57642   57639     125   57648   57645
     126   57651   57645     126   57651   57648     125   57657   57654     126
   57660   57654     126   57660   57657     125   57666   57663     126   57669
   57663     126   57669   57666     125   57675   57672     126   57678   57672
     126   57678   57675     125   57684   57681     126   57687   57681     126
   57687   57684     125   57693   57690     126   57696   57690     126   57696
   57693     125   57702   57699     126   57705   57699     126   57705   57702
     125   57711   57708     126   57714   57708     126   57714   57711     125
   57720   57717     126   57723   57717     126   57723   57720     125   57729
   57726     126   57732   57726     126   57732   57729     125   57738   57735
     126   57741   57735     126   57741   57738     125   57747   57744     126
   57750   57744     126   57750   57747     125   57756   57753     126   57759
   57753     126   57759   57756     125   57765   57762     126   57768   57762
     126   57768   57765     125   57774   57771     126   57777   57771     126
   57777   57774     125   57783   57780     126   57786   57780     126   57786
   57783     125   57792   57789     126   57795   57789     126   57795   57792
     125   57801   57798     126   57804   57798     126   57804   57801     125
   57810   57807     126   57813   57807     126   57813   57810     125   57819
   57816     126   57822   57816     126   57822   57819     125   57828   57825
     126   57831   57825     126   57831   57828     125   57837   57834     126
   57840   57834     126   57840   57837     125   57846   57843     126   57849
   57843     126   57849   57846     125   57855   57852     126   57858   57852
     126   57858   57855     125   57864   57861     126   57867   57861     126
   57867   57864     125   57873   57870     126   57876   57870     126   57876
   57873     125   57882   57879     126   57885   57879     126   57885   57882
     125   57891   57888     126   57894   57888     126   57894   57891     125
   57900   57897     126   57903   57897     126   57903   57900     125   57909
   57906     126   57912   57906     126   57912   57909     125   57918   57915
     126   57921   57915     126   57921   57918     125   57927   57924     126
   57930   57924     126   57930   57927     125   57936   57933     126   57939
   57933     126   57939   57936     125   57945   57942     126   57948   57942
     126   57948   57945     125   57954   57951     126   57957   57951     126
   57957   57954     125   57963   57960     126   57966   57960     126   57966
   57963     125   57972   57969     126   57975   57969     126   57975   57972
     125   57981   57978     126   57984   57978     126   57984   57981     125
   57990   57987     126   57993   57987     126   57993   57990     125   57999
   57996     126   58002   57996     126   58002   57999     125   58008   58005
     126   58011   58005     126   58011   58008     125   58017   58014     126
   58020   58014     126   58020   58017     125   58026   58023     126   58029
   58023     126   58029   58026     125   58035   58032     126   58038   58032
     126   58038   58035     125   58044   58041     126   58047   58041     126
   58047   58044     125   58053   58050     126   58056   58050     126   58056
   58053     125   58062   58059     126   58065   58059     126   58065   58062
     125   58071   58068     126   58074   58068     126   58074   58071     125
   58080   58077     126   58083   58077     126   58083   58080     125   58089
   58086     126   58092   58086     126   58092   58089     125   58098   58095
     126   58101   58095     126   58101   58098     125   58107   58104     126
   58110   58104     126   58110   58107     125   58116   58113     126   58119
   58113     126   58119   58116     125   58125   58122     126   58128   58122
     126   58128   58125     125   58134   58131     126   58137   58131     126
   58137   58134     125   58143   58140     126   58146   58140     126   58146
   58143     125   58152   58149     126   58155   58149     126   58155   58152
     125   58161   58158     126   58164   58158     126   58164   58161     125
   58170   58167     126   58173   58167     126   58173   58170     125   58179
   58176     126   58182   58176     126   58182   58179     125   58188   58185
     126   58191   58185     126   58191   58188     125   58197   58194     126
   58200   58194     126   58200   58197     125   58206   58203     126   58209
   58203     126   58209   58206     125   58215   58212     126   58218   58212
     126   58218   58215     125   58224   58221     126   58227   58221     126
   58227   58224     125   58233   58230     126   58236   58230     126   58236
   58233     125   58242   58239     126   58245   58239     126   58245   58242
     125   58251   58248     126   58254   58248     126   58254   58251     125
   58260   58257     126   58263   58257     126   58263   58260     125   58269
   58266     126   58272   58266     126   58272   58269     125   58278   58275
     126   58281   58275     126   58281   58278     125   58287   58284     126
   58290   58284     126   58290   58287     125   58296   58293     126   58299
   58293     126   58299   58296     125   58305   58302     126   58308   58302
     126   58308   58305     125   58314   58311     126   58317   58311     126
   58317   58314     125   58323   58320     126   58326   58320     126   58326
   58323     125   58332   58329     126   58335   58329     126   58335   58332
     125   58341   58338     126   58344   58338     126   58344   58341     125
   58350   58347     126   58353   58347     126   58353   58350     125   58359
   58356     126   58362   58356     126   58362   58359     125   58368   58365
     126   58371   58365     126   58371   58368     125   58377   58374     126
   58380   58374     126   58380   58377     125   58386   58383     126   58389
   58383     126   58389   58386     125   58395   58392     126   58398   58392
     126   58398   58395     125   58404   58401     126   58407   58401     126
   58407   58404     125   58413   58410     126   58416   58410     126   58416
   58413     125   58422   58419     126   58425   58419     126   58425   58422
     125   58431   58428     126   58434   58428     126   58434   58431     125
   58440   58437     126   58443   58437     126   58443   58440     125   58449
   58446     126   58452   58446     126   58452   58449     125   58458   58455
     126   58461   58455     126   58461   58458     125   58467   58464     126
   58470   58464     126   58470   58467     125   58476   58473     126   58479
   58473     126   58479   58476     125   58485   58482     126   58488   58482
     126   58488   58485     125   58494   58491     126   58497   58491     126
   58497   58494     125   58503   58500     126   58506   58500     126   58506
   58503     125   58512   58509     126   58515   58509     126   58515   58512
     125   58521   58518     126   58524   58518     126   58524   58521     125
   58530   58527     126   58533   58527     126   58533   58530     125   58539
   58536     126   58542   58536     126   58542   58539     125   58548   58545
     126   58551   58545     126   58551   58548     125   58557   58554     126
   58560   58554     126   58560   58557     125   58566   58563     126   58569
   58563     126   58569   58566     125   58575   58572     126   58578   58572
     126   58578   58575     125   58584   58581     126   58587   58581     126
   58587   58584     125   58593   58590     126   58596   58590     126   58596
   58593     125   58602   58599     126   58605   58599     126   58605   58602
     125   58611   58608     126   58614   58608     126   58614   58611     125
   58620   58617     126   58623   58617     126   58623   58620     125   58629
   58626     126   58632   58626     126   58632   58629     125   58638   58635
     126   58641   58635     126   58641   58638     125   58647   58644     126
   58650   58644     126   58650   58647     125   58656   58653     126   58659
   58653     126   58659   58656     125   58665   58662     126   58668   58662
     126   58668   58665     125   58674   58671     126   58677   58671     126
   58677   58674     125   58683   58680     126   58686   58680     126   58686
   58683     125   58692   58689     126   58695   58689     126   58695   58692
     125   58701   58698     126   58704   58698     126   58704   58701     125
   58710   58707     126   58713   58707     126   58713   58710     125   58719
   58716     126   58722   58716     126   58722   58719     125   58728   58725
     126   58731   58725     126   58731   58728     125   58737   58734     126
   58740   58734     126   58740   58737     125   58746   58743     126   58749
   58743     126   58749   58746     125   58755   58752     126   58758   58752
     126   58758   58755     125   58764   58761     126   58767   58761     126
   58767   58764     125   58773   58770     126   58776   58770     126   58776
   58773     125   58782   58779     126   58785   58779     126   58785   58782
     125   58791   58788     126   58794   58788     126   58794   58791     125
   58800   58797     126   58803   58797     126   58803   58800     125   58809
   58806     126   58812   58806     126   58812   58809     125   58818   58815
     126   58821   58815     126   58821   58818     125   58827   58824     126
   58830   58824     126   58830   58827     125   58836   58833     126   58839
   58833     126   58839   58836     125   58845   58842     126   58848   58842
     126   58848   58845     125   58854   58851     126   58857   58851     126
   58857   58854     125   58863   58860     126   58866   58860     126   58866
   58863     125   58872   58869     126   58875   58869     126   58875   58872
     125   58881   58878     126   58884   58878     126   58884   58881     125
   58890   58887     126   58893   58887     126   58893   58890     125   58899
   58896     126   58902   58896     126   58902   58899     125   58908   58905
     126   58911   58905     126   58911   58908     125   58917   58914     126
   58920   58914     126   58920   58917     125   58926   58923     126   58929
   58923     126   58929   58926     125   58935   58932     126   58938   58932
     126   58938   58935     125   58944   58941     126   58947   58941     126
   58947   58944     125   58953   58950     126   58956   58950     126   58956
   58953     125   58962   58959     126   58965   58959     126   58965   58962
     125   58971   58968     126   58974   58968     126   58974   58971     125
   58980   58977     126   58983   58977     126   58983   58980     125   58989
   58986     126   58992   58986     126   58992   58989     125   58998   58995
     126   59001   58995     126   59001   58998     125   59007   59004     126
   59010   59004     126   59010   59007     125   59016   59013     126   59019
   59013     126   59019   59016     125   59025   59022     126   59028   59022
     126   59028   59025     125   59034   59031     126   59037   59031     126
   59037   59034     125   59043   59040     126   59046   59040     126   59046
   59043     125   59052   59049     126   59055   59049     126   59055   59052
     125   59061   59058     126   59064   59058     126   59064   59061     125
   59070   59067     126   59073   59067     126   59073   59070     125   59079
   59076     126   59082   59076     126   59082   59079     125   59088   59085
     126   59091   59085     126   59091   59088     125   59097   59094     126
   59100   59094     126   59100   59097     125   59106   59103     126   59109
   59103     126   59109   59106     125   59115   59112     126   59118   59112
     126   59118   59115     125   59124   59121     126   59127   59121     126
   59127   59124     125   59133   59130     126   59136   59130     126   59136
   59133     125   59142   59139     126   59145   59139     126   59145   59142
     125   59151   59148     126   59154   59148     126   59154   59151     125
   59160   59157     126   59163   59157     126   59163   59160     125   59169
   59166     126   59172   59166     126   59172   59169     125   59178   59175
     126   59181   59175     126   59181   59178     125   59187   59184     126
   59190   59184     126   59190   59187     125   59196   59193     126   59199
   59193     126   59199   59196     125   59205   59202     126   59208   59202
     126   59208   59205     125   59214   59211     126   59217   59211     126
   59217   59214     125   59223   59220     126   59226   59220     126   59226
   59223     125   59232   59229     126   59235   59229     126   59235   59232
     125   59241   59238     126   59244   59238     126   59244   59241     125
   59250   59247     126   59253   59247     126   59253   59250     125   59259
   59256     126   59262   59256     126   59262   59259     125   59268   59265
     126   59271   59265     126   59271   59268     125   59277   59274     126
   59280   59274     126   59280   59277     125   59286   59283     126   59289
   59283     126   59289   59286     125   59295   59292     126   59298   59292
     126   59298   59295     125   59304   59301     126   59307   59301     126
   59307   59304     125   59313   59310     126   59316   59310     126   59316
   59313     125   59322   59319     126   59325   59319     126   59325   59322
     125   59331   59328     126   59334   59328     126   59334   59331     125
   59340   59337     126   59343   59337     126   59343   59340     125   59349
   59346     126   59352   59346     126   59352   59349     125   59358   59355
     126   59361   59355     126   59361   59358     125   59367   59364     126
   59370   59364     126   59370   59367     125   59376   59373     126   59379
   59373     126   59379   59376     125   59385   59382     126   59388   59382
     126   59388   59385     125   59394   59391     126   59397   59391     126
   59397   59394     125   59403   59400     126   59406   59400     126   59406
   59403     125   59412   59409     126   59415   59409     126   59415   59412
     125   59421   59418     126   59424   59418     126   59424   59421     125
   59430   59427     126   59433   59427     126   59433   59430     125   59439
   59436     126   59442   59436     126   59442   59439     125   59448   59445
     126   59451   59445     126   59451   59448     125   59457   59454     126
   59460   59454     126   59460   59457     125   59466   59463     126   59469
   59463     126   59469   59466     125   59475   59472     126   59478   59472
     126   59478   59475     125   59484   59481     126   59487   59481     126
   59487   59484     125   59493   59490     126   59496   59490     126   59496
   59493     125   59502   59499     126   59505   59499     126   59505   59502
     125   59511   59508     126   59514   59508     126   59514   59511     125
   59520   59517     126   59523   59517     126   59523   59520     125   59529
   59526     126   59532   59526     126   59532   59529     125   59538   59535
     126   59541   59535     126   59541   59538     125   59547   59544     126
   59550   59544     126   59550   59547     125   59556   59553     126   59559
   59553     126   59559   59556     125   59565   59562     126   59568   59562
     126   59568   59565     125   59574   59571     126   59577   59571     126
   59577   59574     125   59583   59580     126   59586   59580     126   59586
   59583     125   59592   59589     126   59595   59589     126   59595   59592
     125   59601   59598     126   59604   59598     126   59604   59601     125
   59610   59607     126   59613   59607     126   59613   59610     125   59619
   59616     126   59622   59616     126   59622   59619     125   59628   59625
     126   59631   59625     126   59631   59628     125   59637   59634     126
   59640   59634     126   59640   59637     125   59646   59643     126   59649
   59643     126   59649   59646     125   59655   59652     126   59658   59652
     126   59658   59655     125   59664   59661     126   59667   59661     126
   59667   59664     125   59673   59670     126   59676   59670     126   59676
   59673     125   59682   59679     126   59685   59679     126   59685   59682
     125   59691   59688     126   59694   59688     126   59694   59691     125
   59700   59697     126   59703   59697     126   59703   59700     125   59709
   59706     126   59712   59706     126   59712   59709     125   59718   59715
     126   59721   59715     126   59721   59718     125   59727   59724     126
   59730   59724     126   59730   59727     125   59736   59733     126   59739
   59733     126   59739   59736     125   59745   59742     126   59748   59742
     126   59748   59745     125   59754   59751     126   59757   59751     126
   59757   59754     125   59763   59760     126   59766   59760     126   59766
   59763     125   59772   59769     126   59775   59769     126   59775   59772
     125   59781   59778     126   59784   59778     126   59784   59781     125
   59790   59787     126   59793   59787     126   59793   59790     125   59799
   59796     126   59802   59796     126   59802   59799     125   59808   59805
     126   59811   59805     126   59811   59808     125   59817   59814     126
   59820   59814     126   59820   59817     125   59826   59823     126   59829
   59823     126   59829   59826     125   59835   59832     126   59838   59832
     126   59838   59835     125   59844   59841     126   59847   59841     126
   59847   59844     125   59853   59850     126   59856   59850     126   59856
   59853     125   59862   59859     126   59865   59859     126   59865   59862
     125   59871   59868     126   59874   59868     126   59874   59871     125
   59880   59877     126   59883   59877     126   59883   59880     125   59889
   59886     126   59892   59886     126   59892   59889     125   59898   59895
     126   59901   59895     126   59901   59898     125   59907   59904     126
   59910   59904     126   59910   59907     125   59916   59913     126   59919
   59913     126   59919   59916     125   59925   59922     126   59928   59922
     126   59928   59925     125   59934   59931     126   59937   59931     126
   59937   59934     125   59943   59940     126   59946   59940     126   59946
   59943     125   59952   59949     126   59955   59949     126   59955   59952
     125   59961   59958     126   59964   59958     126   59964   59961     125
   59970   59967     126   59973   59967     126   59973   59970     125   59979
   59976     126   59982   59976     126   59982   59979     125   59988   59985
     126   59991   59985     126   59991   59988     125   59997   59994     126
   60000   59994     126   60000   59997     125   60006   60003     126   60009
   60003     126   60009   60006     125   60015   60012     126   60018   60012
     126   60018   60015     125   60024   60021     126   60027   60021     126
   60027   60024     125   60033   60030     126   60036   60030     126   60036
   60033     125   60042   60039     126   60045   60039     126   60045   60042
     125   60051   60048     126   60054   60048     126   60054   60051     125
   60060   60057     126   60063   60057     126   60063   60060     125   60069
   60066     126   60072   60066     126   60072   60069     125   60078   60075
     126   60081   60075     126   60081   60078     125   60087   60084     126
   60090   60084     126   60090   60087     125   60096   60093     126   60099
   60093     126   60099   60096     125   60105   60102     126   60108   60102
     126   60108   60105     125   60114   60111     126   60117   60111     126
   60117   60114     125   60123   60120     126   60126   60120     126   60126
   60123     125   60132   60129     126   60135   60129     126   60135   60132
     125   60141   60138     126   60144   60138     126   60144   60141     125
   60150   60147     126   60153   60147     126   60153   60150     125   60159
   60156     126   60162   60156     126   60162   60159     125   60168   60165
     126   60171   60165     126   60171   60168     125   60177   60174     126
   60180   60174     126   60180   60177     125   60186   60183     126   60189
   60183     126   60189   60186     125   60195   60192     126   60198   60192
     126   60198   60195     125   60204   60201     126   60207   60201     126
   60207   60204     125   60213   60210     126   60216   60210     126   60216
   60213     125   60222   60219     126   60225   60219     126   60225   60222
     125   60231   60228     126   60234   60228     126   60234   60231     125
   60240   60237     126   60243   60237     126   60243   60240     125   60249
   60246     126   60252   60246     126   60252   60249     125   60258   60255
     126   60261   60255     126   60261   60258     125   60267   60264     126
   60270   60264     126   60270   60267     125   60276   60273     126   60279
   60273     126   60279   60276     125   60285   60282     126   60288   60282
     126   60288   60285     125   60294   60291     126   60297   60291     126
   60297   60294     125   60303   60300     126   60306   60300     126   60306
   60303     125   60312   60309     126   60315   60309     126   60315   60312
     125   60321   60318     126   60324   60318     126   60324   60321     125
   60330   60327     126   60333   60327     126   60333   60330     125   60339
   60336     126   60342   60336     126   60342   60339     125   60348   60345
     126   60351   60345     126   60351   60348     125   60357   60354     126
   60360   60354     126   60360   60357     125   60366   60363     126   60369
   60363     126   60369   60366     125   60375   60372     126   60378   60372
     126   60378   60375     125   60384   60381     126   60387   60381     126
   60387   60384     125   60393   60390     126   60396   60390     126   60396
   60393     125   60402   60399     126   60405   60399     126   60405   60402
     125   60411   60408     126   60414   60408     126   60414   60411     125
   60420   60417     126   60423   60417     126   60423   60420     125   60429
   60426     126   60432   60426     126   60432   60429     125   60438   60435
     126   60441   60435     126   60441   60438     125   60447   60444     126
   60450   60444     126   60450   60447     125   60456   60453     126   60459
   60453     126   60459   60456     125   60465   60462     126   60468   60462
     126   60468   60465     125   60474   60471     126   60477   60471     126
   60477   60474     125   60483   60480     126   60486   60480     126   60486
   60483     125   60492   60489     126   60495   60489     126   60495   60492
     125   60501   60498     126   60504   60498     126   60504   60501     125
   60510   60507     126   60513   60507     126   60513   60510     125   60519
   60516     126   60522   60516     126   60522   60519     125   60528   60525
     126   60531   60525     126   60531   60528     125   60537   60534     126
   60540   60534     126   60540   60537     125   60546   60543     126   60549
   60543     126   60549   60546     125   60555   60552     126   60558   60552
     126   60558   60555     125   60564   60561     126   60567   60561     126
   60567   60564     125   60573   60570     126   60576   60570     126   60576
   60573     125   60582   60579     126   60585   60579     126   60585   60582
     125   60591   60588     126   60594   60588     126   60594   60591     125
   60600   60597     126   60603   60597     126   60603   60600     125   60609
   60606     126   60612   60606     126   60612   60609     125   60618   60615
     126   60621   60615     126   60621   60618     125   60627   60624     126
   60630   60624     126   60630   60627     125   60636   60633     126   60639
   60633     126   60639   60636     125   60645   60642     126   60648   60642
     126   60648   60645     125   60654   60651     126   60657   60651     126
   60657   60654     125   60663   60660     126   60666   60660     126   60666
   60663     125   60672   60669     126   60675   60669     126   60675   60672
     125   60681   60678     126   60684   60678     126   60684   60681     125
   60690   60687     126   60693   60687     126   60693   60690     125   60699
   60696     126   60702   60696     126   60702   60699     125   60708   60705
     126   60711   60705     126   60711   60708     125   60717   60714     126
   60720   60714     126   60720   60717     125   60726   60723     126   60729
   60723     126   60729   60726     125   60735   60732     126   60738   60732
     126   60738   60735     125   60744   60741     126   60747   60741     126
   60747   60744     125   60753   60750     126   60756   60750     126   60756
   60753     125   60762   60759     126   60765   60759     126   60765   60762
     125   60771   60768     126   60774   60768     126   60774   60771     125
   60780   60777     126   60783   60777     126   60783   60780     125   60789
   60786     126   60792   60786     126   60792   60789     125   60798   60795
     126   60801   60795     126   60801   60798     125   60807   60804     126
   60810   60804     126   60810   60807     125   60816   60813     126   60819
   60813     126   60819   60816     125   60825   60822     126   60828   60822
     126   60828   60825     125   60834   60831     126   60837   60831     126
   60837   60834     125   60843   60840     126   60846   60840     126   60846
   60843     125   60852   60849     126   60855   60849     126   60855   60852
     125   60861   60858     126   60864   60858     126   60864   60861     125
   60870   60867     126   60873   60867     126   60873   60870     125   60879
   60876     126   60882   60876     126   60882   60879     125   60888   60885
     126   60891   60885     126   60891   60888     125   60897   60894     126
   60900   60894     126   60900   60897     125   60906   60903     126   60909
   60903     126   60909   60906     125   60915   60912     126   60918   60912
     126   60918   60915     125   60924   60921     126   60927   60921     126
   60927   60924     125   60933   60930     126   60936   60930     126   60936
   60933     125   60942   60939     126   60945   60939     126   60945   60942
     125   60951   60948     126   60954   60948     126   60954   60951     125
   60960   60957     126   60963   60957     126   60963   60960     125   60969
   60966     126   60972   60966     126   60972   60969     125   60978   60975
     126   60981   60975     126   60981   60978     125   60987   60984     126
   60990   60984     126   60990   60987     125   60996   60993     126   60999
   60993     126   60999   60996     125   61005   61002     126   61008   61002
     126   61008   61005     125   61014   61011     126   61017   61011     126
   61017   61014     125   61023   61020     126   61026   61020     126   61026
   61023     125   61032   61029     126   61035   61029     126   61035   61032
     125   61041   61038     126   61044   61038     126   61044   61041     125
   61050   61047     126   61053   61047     126   61053   61050     125   61059
   61056     126   61062   61056     126   61062   61059     125   61068   61065
     126   61071   61065     126   61071   61068     125   61077   61074     126
   61080   61074     126   61080   61077     125   61086   61083     126   61089
   61083     126   61089   61086     125   61095   61092     126   61098   61092
     126   61098   61095     125   61104   61101     126   61107   61101     126
   61107   61104     125   61113   61110     126   61116   61110     126   61116
   61113     125   61122   61119     126   61125   61119     126   61125   61122
     125   61131   61128     126   61134   61128     126   61134   61131     125
   61140   61137     126   61143   61137     126   61143   61140     125   61149
   61146     126   61152   61146     126   61152   61149     125   61158   61155
     126   61161   61155     126   61161   61158     125   61167   61164     126
   61170   61164     126   61170   61167     125   61176   61173     126   61179
   61173     126   61179   61176     125   61185   61182     126   61188   61182
     126   61188   61185     125   61194   61191     126   61197   61191     126
   61197   61194     125   61203   61200     126   61206   61200     126   61206
   61203     125   61212   61209     126   61215   61209     126   61215   61212
     125   61221   61218     126   61224   61218     126   61224   61221     125
   61230   61227     126   61233   61227     126   61233   61230     125   61239
   61236     126   61242   61236     126   61242   61239     125   61248   61245
     126   61251   61245     126   61251   61248     125   61257   61254     126
   61260   61254     126   61260   61257     125   61266   61263     126   61269
   61263     126   61269   61266     125   61275   61272     126   61278   61272
     126   61278   61275     125   61284   61281     126   61287   61281     126
   61287   61284     125   61293   61290     126   61296   61290     126   61296
   61293     125   61302   61299     126   61305   61299     126   61305   61302
     125   61311   61308     126   61314   61308     126   61314   61311     125
   61320   61317     126   61323   61317     126   61323   61320     125   61329
   61326     126   61332   61326     126   61332   61329     125   61338   61335
     126   61341   61335     126   61341   61338     125   61347   61344     126
   61350   61344     126   61350   61347     125   61356   61353     126   61359
   61353     126   61359   61356     125   61365   61362     126   61368   61362
     126   61368   61365     125   61374   61371     126   61377   61371     126
   61377   61374     125   61383   61380     126   61386   61380     126   61386
   61383     125   61392   61389     126   61395   61389     126   61395   61392
     125   61401   61398     126   61404   61398     126   61404   61401     125
   61410   61407     126   61413   61407     126   61413   61410     125   61419
   61416     126   61422   61416     126   61422   61419     125   61428   61425
     126   61431   61425     126   61431   61428     125   61437   61434     126
   61440   61434     126   61440   61437     125   61446   61443     126   61449
   61443     126   61449   61446     125   61455   61452     126   61458   61452
     126   61458   61455     125   61464   61461     126   61467   61461     126
   61467   61464     125   61473   61470     126   61476   61470     126   61476
   61473     125   61482   61479     126   61485   61479     126   61485   61482
     125   61491   61488     126   61494   61488     126   61494   61491     125
   61500   61497     126   61503   61497     126   61503   61500     125   61509
   61506     126   61512   61506     126   61512   61509     125   61518   61515
     126   61521   61515     126   61521   61518     125   61527   61524     126
   61530   61524     126   61530   61527     125   61536   61533     126   61539
   61533     126   61539   61536     125   61545   61542     126   61548   61542
     126   61548   61545     125   61554   61551     126   61557   61551     126
   61557   61554     125   61563   61560     126   61566   61560     126   61566
   61563     125   61572   61569     126   61575   61569     126   61575   61572
     125   61581   61578     126   61584   61578     126   61584   61581     125
   61590   61587     126   61593   61587     126   61593   61590     125   61599
   61596     126   61602   61596     126   61602   61599     125   61608   61605
     126   61611   61605     126   61611   61608     125   61617   61614     126
   61620   61614     126   61620   61617     125   61626   61623     126   61629
   61623     126   61629   61626     125   61635   61632     126   61638   61632
     126   61638   61635     125   61644   61641     126   61647   61641     126
   61647   61644     125   61653   61650     126   61656   61650     126   61656
   61653     125   61662   61659     126   61665   61659     126   61665   61662
     125   61671   61668     126   61674   61668     126   61674   61671     125
   61680   61677     126   61683   61677     126   61683   61680     125   61689
   61686     126   61692   61686     126   61692   61689     125   61698   61695
     126   61701   61695     126   61701   61698     125   61707   61704     126
   61710   61704     126   61710   61707     125   61716   61713     126   61719
   61713     126   61719   61716     125   61725   61722     126   61728   61722
     126   61728   61725     125   61734   61731     126   61737   61731     126
   61737   61734     125   61743   61740     126   61746   61740     126   61746
   61743     125   61752   61749     126   61755   61749     126   61755   61752
     125   61761   61758     126   61764   61758     126   61764   61761     125
   61770   61767     126   61773   61767     126   61773   61770     125   61779
   61776     126   61782   61776     126   61782   61779     125   61788   61785
     126   61791   61785     126   61791   61788     125   61797   61794     126
   61800   61794     126   61800   61797     125   61806   61803     126   61809
   61803     126   61809   61806     125   61815   61812     126   61818   61812
     126   61818   61815     125   61824   61821     126   61827   61821     126
   61827   61824     125   61833   61830     126   61836   61830     126   61836
   61833     125   61842   61839     126   61845   61839     126   61845   61842
     125   61851   61848     126   61854   61848     126   61854   61851     125
   61860   61857     126   61863   61857     126   61863   61860     125   61869
   61866     126   61872   61866     126   61872   61869     125   61878   61875
     126   61881   61875     126   61881   61878     125   61887   61884     126
   61890   61884     126   61890   61887     125   61896   61893     126   61899
   61893     126   61899   61896     125   61905   61902     126   61908   61902
     126   61908   61905     125   61914   61911     126   61917   61911     126
   61917   61914     125   61923   61920     126   61926   61920     126   61926
   61923     125   61932   61929     126   61935   61929     126   61935   61932
     125   61941   61938     126   61944   61938     126   61944   61941     125
   61950   61947     126   61953   61947     126   61953   61950     125   61959
   61956     126   61962   61956     126   61962   61959     125   61968   61965
     126   61971   61965     126   61971   61968     125   61977   61974     126
   61980   61974     126   61980   61977     125   61986   61983     126   61989
   61983     126   61989   61986     125   61995   61992     126   61998   61992
     126   61998   61995     125   62004   62001     126   62007   62001     126
   62007   62004     125   62013   62010     126   62016   62010     126   62016
   62013     125   62022   62019     126   62025   62019     126   62025   62022
     125   62031   62028     126   62034   62028     126   62034   62031     125
   62040   62037     126   62043   62037     126   62043   62040     125   62049
   62046     126   62052   62046     126   62052   62049     125   62058   62055
     126   62061   62055     126   62061   62058     125   62067   62064     126
   62070   62064     126   62070   62067     125   62076   62073     126   62079
   62073     126   62079   62076     125   62085   62082     126   62088   62082
     126   62088   62085     125   62094   62091     126   62097   62091     126
   62097   62094     125   62103   62100     126   62106   62100     126   62106
   62103     125   62112   62109     126   62115   62109     126   62115   62112
     125   62121   62118     126   62124   62118     126   62124   62121     125
   62130   62127     126   62133   62127     126   62133   62130     125   62139
   62136     126   62142   62136     126   62142   62139     125   62148   62145
     126   62151   62145     126   62151   62148     125   62157   62154     126
   62160   62154     126   62160   62157     125   62166   62163     126   62169
   62163     126   62169   62166     125   62175   62172     126   62178   62172
     126   62178   62175     125   62184   62181     126   62187   62181     126
   62187   62184     125   62193   62190     126   62196   62190     126   62196
   62193     125   62202   62199     126   62205   62199     126   62205   62202
     125   62211   62208     126   62214   62208     126   62214   62211     125
   62220   62217     126   62223   62217     126   62223   62220     125   62229
   62226     126   62232   62226     126   62232   62229     125   62238   62235
     126   62241   62235     126   62241   62238     125   62247   62244     126
   62250   62244     126   62250   62247     125   62256   62253     126   62259
   62253     126   62259   62256     125   62265   62262     126   62268   62262
     126   62268   62265     125   62274   62271     126   62277   62271     126
   62277   62274     125   62283   62280     126   62286   62280     126   62286
   62283     125   62292   62289     126   62295   62289     126   62295   62292
     125   62301   62298     126   62304   62298     126   62304   62301     125
   62310   62307     126   62313   62307     126   62313   62310     125   62319
   62316     126   62322   62316     126   62322   62319     125   62328   62325
     126   62331   62325     126   62331   62328     125   62337   62334     126
   62340   62334     126   62340   62337     125   62346   62343     126   62349
   62343     126   62349   62346     125   62355   62352     126   62358   62352
     126   62358   62355     125   62364   62361     126   62367   62361     126
   62367   62364     125   62373   62370     126   62376   62370     126   62376
   62373     125   62382   62379     126   62385   62379     126   62385   62382
     125   62391   62388     126   62394   62388     126   62394   62391     125
   62400   62397     126   62403   62397     126   62403   62400     125   62409
   62406     126   62412   62406     126   62412   62409     125   62418   62415
     126   62421   62415     126   62421   62418     125   62427   62424     126
   62430   62424     126   62430   62427     125   62436   62433     126   62439
   62433     126   62439   62436     125   62445   62442     126   62448   62442
     126   62448   62445     125   62454   62451     126   62457   62451     126
   62457   62454     125   62463   62460     126   62466   62460     126   62466
   62463     125   62472   62469     126   62475   62469     126   62475   62472
     125   62481   62478     126   62484   62478     126   62484   62481     125
   62490   62487     126   62493   62487     126   62493   62490     125   62499
   62496     126   62502   62496     126   62502   62499     125   62508   62505
     126   62511   62505     126   62511   62508     125   62517   62514     126
   62520   62514     126   62520   62517     125   62526   62523     126   62529
   62523     126   62529   62526     125   62535   62532     126   62538   62532
     126   62538   62535     125   62544   62541     126   62547   62541     126
   62547   62544     125   62553   62550     126   62556   62550     126   62556
   62553     125   62562   62559     126   62565   62559     126   62565   62562
     125   62571   62568     126   62574   62568     126   62574   62571     125
   62580   62577     126   62583   62577     126   62583   62580     125   62589
   62586     126   62592   62586     126   62592   62589     125   62598   62595
     126   62601   62595     126   62601   62598     125   62607   62604     126
   62610   62604     126   62610   62607     125   62616   62613     126   62619
   62613     126   62619   62616     125   62625   62622     126   62628   62622
     126   62628   62625     125   62634   62631     126   62637   62631     126
   62637   62634     125   62643   62640     126   62646   62640     126   62646
   62643     125   62652   62649     126   62655   62649     126   62655   62652
     125   62661   62658     126   62664   62658     126   62664   62661     125
   62670   62667     126   62673   62667     126   62673   62670     125   62679
   62676     126   62682   62676     126   62682   62679     125   62688   62685
     126   62691   62685     126   62691   62688     125   62697   62694     126
   62700   62694     126   62700   62697     125   62706   62703     126   62709
   62703     126   62709   62706     125   62715   62712     126   62718   62712
     126   62718   62715     125   62724   62721     126   62727   62721     126
   62727   62724     125   62733   62730     126   62736   62730     126   62736
   62733     125   62742   62739     126   62745   62739     126   62745   62742
     125   62751   62748     126   62754   62748     126   62754   62751     125
   62760   62757     126   62763   62757     126   62763   62760     125   62769
   62766     126   62772   62766     126   62772   62769     125   62778   62775
     126   62781   62775     126   62781   62778     125   62787   62784     126
   62790   62784     126   62790   62787     125   62796   62793     126   62799
   62793     126   62799   62796     125   62805   62802     126   62808   62802
     126   62808   62805     125   62814   62811     126   62817   62811     126
   62817   62814     125   62823   62820     126   62826   62820     126   62826
   62823     125   62832   62829     126   62835   62829     126   62835   62832
     125   62841   62838     126   62844   62838     126   62844   62841     125
   62850   62847     126   62853   62847     126   62853   62850     125   62859
   62856     126   62862   62856     126   62862   62859     125   62868   62865
     126   62871   62865     126   62871   62868     125   62877   62874     126
   62880   62874     126   62880   62877     125   62886   62883     126   62889
   62883     126   62889   62886     125   62895   62892     126   62898   62892
     126   62898   62895     125   62904   62901     126   62907   62901     126
   62907   62904     125   62913   62910     126   62916   62910     126   62916
   62913     125   62922   62919     126   62925   62919     126   62925   62922
     125   62931   62928     126   62934   62928     126   62934   62931     125
   62940   62937     126   62943   62937     126   62943   62940     125   62949
   62946     126   62952   62946     126   62952   62949     125   62958   62955
     126   62961   62955     126   62961   62958     125   62967   62964     126
   62970   62964     126   62970   62967     125   62976   62973     126   62979
   62973     126   62979   62976     125   62985   62982     126   62988   62982
     126   62988   62985     125   62994   62991     126   62997   62991     126
   62997   62994     125   63003   63000     126   63006   63000     126   63006
   63003     125   63012   63009     126   63015   63009     126   63015   63012
     125   63021   63018     126   63024   63018     126   63024   63021     125
   63030   63027     126   63033   63027     126   63033   63030     125   63039
   63036     126   63042   63036     126   63042   63039     125   63048   63045
     126   63051   63045     126   63051   63048     125   63057   63054     126
   63060   63054     126   63060   63057     125   63066   63063     126   63069
   63063     126   63069   63066     125   63075   63072     126   63078   63072
     126   63078   63075     125   63084   63081     126   63087   63081     126
   63087   63084     125   63093   63090     126   63096   63090     126   63096
   63093     125   63102   63099     126   63105   63099     126   63105   63102
     125   63111   63108     126   63114   63108     126   63114   63111     125
   63120   63117     126   63123   63117     126   63123   63120     125   63129
   63126     126   63132   63126     126   63132   63129     125   63138   63135
     126   63141   63135     126   63141   63138     125   63147   63144     126
   63150   63144     126   63150   63147     125   63156   63153     126   63159
   63153     126   63159   63156     125   63165   63162     126   63168   63162
     126   63168   63165     125   63174   63171     126   63177   63171     126
   63177   63174     125   63183   63180     126   63186   63180     126   63186
   63183     125   63192   63189     126   63195   63189     126   63195   63192
     125   63201   63198     126   63204   63198     126   63204   63201     125
   63210   63207     126   63213   63207     126   63213   63210     125   63219
   63216     126   63222   63216     126   63222   63219     125   63228   63225
     126   63231   63225     126   63231   63228     125   63237   63234     126
   63240   63234     126   63240   63237     125   63246   63243     126   63249
   63243     126   63249   63246     125   63255   63252     126   63258   63252
     126   63258   63255     125   63264   63261     126   63267   63261     126
   63267   63264     125   63273   63270     126   63276   63270     126   63276
   63273     125   63282   63279     126   63285   63279     126   63285   63282
     125   63291   63288     126   63294   63288     126   63294   63291     125
   63300   63297     126   63303   63297     126   63303   63300     125   63309
   63306     126   63312   63306     126   63312   63309     125   63318   63315
     126   63321   63315     126   63321   63318     125   63327   63324     126
   63330   63324     126   63330   63327     125   63336   63333     126   63339
   63333     126   63339   63336     125   63345   63342     126   63348   63342
     126   63348   63345     125   63354   63351     126   63357   63351     126
   63357   63354     125   63363   63360     126   63366   63360     126   63366
   63363     125   63372   63369     126   63375   63369     126   63375   63372
     125   63381   63378     126   63384   63378     126   63384   63381     125
   63390   63387     126   63393   63387     126   63393   63390     125   63399
   63396     126   63402   63396     126   63402   63399     125   63408   63405
     126   63411   63405     126   63411   63408     125   63417   63414     126
   63420   63414     126   63420   63417     125   63426   63423     126   63429
   63423     126   63429   63426     125   63435   63432     126   63438   63432
     126   63438   63435     125   63444   63441     126   63447   63441     126
   63447   63444     125   63453   63450     126   63456   63450     126   63456
   63453     125   63462   63459     126   63465   63459     126   63465   63462
     125   63471   63468     126   63474   63468     126   63474   63471     125
   63480   63477     126   63483   63477     126   63483   63480     125   63489
   63486     126   63492   63486     126   63492   63489     125   63498   63495
     126   63501   63495     126   63501   63498     125   63507   63504     126
   63510   63504     126   63510   63507     125   63516   63513     126   63519
   63513     126   63519   63516     125   63525   63522     126   63528   63522
     126   63528   63525     125   63534   63531     126   63537   63531     126
   63537   63534     125   63543   63540     126   63546   63540     126   63546
   63543     125   63552   63549     126   63555   63549     126   63555   63552
     125   63561   63558     126   63564   63558     126   63564   63561     125
   63570   63567     126   63573   63567     126   63573   63570     125   63579
   63576     126   63582   63576     126   63582   63579     125   63588   63585
     126   63591   63585     126   63591   63588     125   63597   63594     126
   63600   63594     126   63600   63597     125   63606   63603     126   63609
   63603     126   63609   63606     125   63615   63612     126   63618   63612
     126   63618   63615     125   63624   63621     126   63627   63621     126
   63627   63624     125   63633   63630     126   63636   63630     126   63636
   63633     125   63642   63639     126   63645   63639     126   63645   63642
     125   63651   63648     126   63654   63648     126   63654   63651     125
   63660   63657     126   63663   63657     126   63663   63660     125   63669
   63666     126   63672   63666     126   63672   63669     125   63678   63675
     126   63681   63675     126   63681   63678     125   63687   63684     126
   63690   63684     126   63690   63687     125   63696   63693     126   63699
   63693     126   63699   63696     125   63705   63702     126   63708   63702
     126   63708   63705     125   63714   63711     126   63717   63711     126
   63717   63714     125   63723   63720     126   63726   63720     126   63726
   63723     125   63732   63729     126   63735   63729     126   63735   63732
     125   63741   63738     126   63744   63738     126   63744   63741     125
   63750   63747     126   63753   63747     126   63753   63750     125   63759
   63756     126   63762   63756     126   63762   63759     125   63768   63765
     126   63771   63765     126   63771   63768     125   63777   63774     126
   63780   63774     126   63780   63777     125   63786   63783     126   63789
   63783     126   63789   63786     125   63795   63792     126   63798   63792
     126   63798   63795     125   63804   63801     126   63807   63801     126
   63807   63804     125   63813   63810     126   63816   63810     126   63816
   63813     125   63822   63819     126   63825   63819     126   63825   63822
     125   63831   63828     126   63834   63828     126   63834   63831     125
   63840   63837     126   63843   63837     126   63843   63840     125   63849
   63846     126   63852   63846     126   63852   63849     125   63858   63855
     126   63861   63855     126   63861   63858     125   63867   63864     126
   63870   63864     126   63870   63867     125   63876   63873     126   63879
   63873     126   63879   63876     125   63885   63882     126   63888   63882
     126   63888   63885     125   63894   63891     126   63897   63891     126
   63897   63894     125   63903   63900     126   63906   63900     126   63906
   63903     125   63912   63909     126   63915   63909     126   63915   63912
     125   63921   63918     126   63924   63918     126   63924   63921     125
   63930   63927     126   63933   63927     126   63933   63930     125   63939
   63936     126   63942   63936     126   63942   63939     125   63948   63945
     126   63951   63945     126   63951   63948     125   63957   63954     126
   63960   63954     126   63960   63957     125   63966   63963     126   63969
   63963     126   63969   63966     125   63975   63972     126   63978   63972
     126   63978   63975     125   63984   63981     126   63987   63981     126
   63987   63984     125   63993   63990     126   63996   63990     126   63996
   63993     125   64002   63999     126   64005   63999     126   64005   64002
     125   64011   64008     126   64014   64008     126   64014   64011     125
   64020   64017     126   64023   64017     126   64023   64020     125   64029
   64026     126   64032   64026     126   64032   64029     125   64038   64035
     126   64041   64035     126   64041   64038     125   64047   64044     126
   64050   64044     126   64050   64047     125   64056   64053     126   64059
   64053     126   64059   64056     125   64065   64062     126   64068   64062
     126   64068   64065     125   64074   64071     126   64077   64071     126
   64077   64074     125   64083   64080     126   64086   64080     126   64086
   64083     125   64092   64089     126   64095   64089     126   64095   64092
     125   64101   64098     126   64104   64098     126   64104   64101     125
   64110   64107     126   64113   64107     126   64113   64110     125   64119
   64116     126   64122   64116     126   64122   64119     125   64128   64125
     126   64131   64125     126   64131   64128     125   64137   64134     126
   64140   64134     126   64140   64137     125   64146   64143     126   64149
   64143     126   64149   64146     125   64155   64152     126   64158   64152
     126   64158   64155     125   64164   64161     126   64167   64161     126
   64167   64164     125   64173   64170     126   64176   64170     126   64176
   64173     125   64182   64179     126   64185   64179     126   64185   64182
     125   64191   64188     126   64194   64188     126   64194   64191     125
   64200   64197     126   64203   64197     126   64203   64200     125   64209
   64206     126   64212   64206     126   64212   64209     125   64218   64215
     126   64221   64215     126   64221   64218     125   64227   64224     126
   64230   64224     126   64230   64227     125   64236   64233     126   64239
   64233     126   64239   64236     125   64245   64242     126   64248   64242
     126   64248   64245     125   64254   64251     126   64257   64251     126
   64257   64254     125   64263   64260     126   64266   64260     126   64266
   64263     125   64272   64269     126   64275   64269     126   64275   64272
     125   64281   64278     126   64284   64278     126   64284   64281     125
   64290   64287     126   64293   64287     126   64293   64290     125   64299
   64296     126   64302   64296     126   64302   64299     125   64308   64305
     126   64311   64305     126   64311   64308     125   64317   64314     126
   64320   64314     126   64320   64317     125   64326   64323     126   64329
   64323     126   64329   64326     125   64335   64332     126   64338   64332
     126   64338   64335     125   64344   64341     126   64347   64341     126
   64347   64344     125   64353   64350     126   64356   64350     126   64356
   64353     125   64362   64359     126   64365   64359     126   64365   64362
     125   64371   64368     126   64374   64368     126   64374   64371     125
   64380   64377     126   64383   64377     126   64383   64380     125   64389
   64386     126   64392   64386     126   64392   64389     125   64398   64395
     126   64401   64395     126   64401   64398     125   64407   64404     126
   64410   64404     126   64410   64407     125   64416   64413     126   64419
   64413     126   64419   64416     125   64425   64422     126   64428   64422
     126   64428   64425     125   64434   64431     126   64437   64431     126
   64437   64434     125   64443   64440     126   64446   64440     126   64446
   64443     125   64452   64449     126   64455   64449     126   64455   64452
     125   64461   64458     126   64464   64458     126   64464   64461     125
   64470   64467     126   64473   64467     126   64473   64470     125   64479
   64476     126   64482   64476     126   64482   64479     125   64488   64485
     126   64491   64485     126   64491   64488     125   64497   64494     126
   64500   64494     126   64500   64497     125   64506   64503     126   64509
   64503     126   64509   64506     125   64515   64512     126   64518   64512
     126   64518   64515     125   64524   64521     126   64527   64521     126
   64527   64524     125   64533   64530     126   64536   64530     126   64536
   64533     125   64542   64539     126   64545   64539     126   64545   64542
     125   64551   64548     126   64554   64548     126   64554   64551     125
   64560   64557     126   64563   64557     126   64563   64560     125   64569
   64566     126   64572   64566     126   64572   64569     125   64578   64575
     126   64581   64575     126   64581   64578     125   64587   64584     126
   64590   64584     126   64590   64587     125   64596   64593     126   64599
   64593     126   64599   64596     125   64605   64602     126   64608   64602
     126   64608   64605     125   64614   64611     126   64617   64611     126
   64617   64614     125   64623   64620     126   64626   64620     126   64626
   64623     125   64632   64629     126   64635   64629     126   64635   64632
     125   64641   64638     126   64644   64638     126   64644   64641     125
   64650   64647     126   64653   64647     126   64653   64650     125   64659
   64656     126   64662   64656     126   64662   64659     125   64668   64665
     126   64671   64665     126   64671   64668     125   64677   64674     126
   64680   64674     126   64680   64677     125   64686   64683     126   64689
   64683     126   64689   64686     125   64695   64692     126   64698   64692
     126   64698   64695     125   64704   64701     126   64707   64701     126
   64707   64704     125   64713   64710     126   64716   64710     126   64716
   64713     125   64722   64719     126   64725   64719     126   64725   64722
     125   64731   64728     126   64734   64728     126   64734   64731     125
   64740   64737     126   64743   64737     126   64743   64740     125   64749
   64746     126   64752   64746     126   64752   64749     125   64758   64755
     126   64761   64755     126   64761   64758     125   64767   64764     126
   64770   64764     126   64770   64767     125   64776   64773     126   64779
   64773     126   64779   64776     125   64785   64782     126   64788   64782
     126   64788   64785     125   64794   64791     126   64797   64791     126
   64797   64794     125   64803   64800     126   64806   64800     126   64806
   64803     125   64812   64809     126   64815   64809     126   64815   64812
     125   64821   64818     126   64824   64818     126   64824   64821     125
   64830   64827     126   64833   64827     126   64833   64830     125   64839
   64836     126   64842   64836     126   64842   64839     125   64848   64845
     126   64851   64845     126   64851   64848     125   64857   64854     126
   64860   64854     126   64860   64857     125   64866   64863     126   64869
   64863     126   64869   64866     125   64875   64872     126   64878   64872
     126   64878   64875     125   64884   64881     126   64887   64881     126
   64887   64884     125   64893   64890     126   64896   64890     126   64896
   64893     125   64902   64899     126   64905   64899     126   64905   64902
     125   64911   64908     126   64914   64908     126   64914   64911     125
   64920   64917     126   64923   64917     126   64923   64920     125   64929
   64926     126   64932   64926     126   64932   64929     125   64938   64935
     126   64941   64935     126   64941   64938     125   64947   64944     126
   64950   64944     126   64950   64947     125   64956   64953     126   64959
   64953     126   64959   64956     125   64965   64962     126   64968   64962
     126   64968   64965     125   64974   64971     126   64977   64971     126
   64977   64974     125   64983   64980     126   64986   64980     126   64986
   64983     125   64992   64989     126   64995   64989     126   64995   64992
     125   65001   64998     126   65004   64998     126   65004   65001     125
   65010   65007     126   65013   65007     126   65013   65010     125   65019
   65016     126   65022   65016     126   65022   65019     125   65028   65025
     126   65031   65025     126   65031   65028     125   65037   65034     126
   65040   65034     126   65040   65037     125   65046   65043     126   65049
   65043     126   65049   65046     125   65055   65052     126   65058   65052
     126   65058   65055     125   65064   65061     126   65067   65061     126
   65067   65064     125   65073   65070     126   65076   65070     126   65076
   65073     125   65082   65079     126   65085   65079     126   65085   65082
     125   65091   65088     126   65094   65088     126   65094   65091     125
   65100   65097     126   65103   65097     126   65103   65100     125   65109
   65106     126   65112   65106     126   65112   65109     125   65118   65115
     126   65121   65115     126   65121   65118     125   65127   65124     126
   65130   65124     126   65130   65127     125   65136   65133     126   65139
   65133     126   65139   65136     125   65145   65142     126   65148   65142
     126   65148   65145     125   65154   65151     126   65157   65151     126
   65157   65154     125   65163   65160     126   65166   65160     126   65166
   65163     125   65172   65169     126   65175   65169     126   65175   65172
     125   65181   65178     126   65184   65178     126   65184   65181     125
   65190   65187     126   65193   65187     126   65193   65190     125   65199
   65196     126   65202   65196     126   65202   65199     125   65208   65205
     126   65211   65205     126   65211   65208     125   65217   65214     126
   65220   65214     126   65220   65217     125   65226   65223     126   65229
   65223     126   65229   65226     125   65235   65232     126   65238   65232
     126   65238   65235     125   65244   65241     126   65247   65241     126
   65247   65244     125   65253   65250     126   65256   65250     126   65256
   65253     125   65262   65259     126   65265   65259     126   65265   65262
     125   65271   65268     126   65274   65268     126   65274   65271     125
   65280   65277     126   65283   65277     126   65283   65280     125   65289
   65286     126   65292   65286     126   65292   65289     125   65298   65295
     126   65301   65295     126   65301   65298     125   65307   65304     126
   65310   65304     126   65310   65307     125   65316   65313     126   65319
   65313     126   65319   65316     125   65325   65322     126   65328   65322
     126   65328   65325     125   65334   65331     126   65337   65331     126
   65337   65334     125   65343   65340     126   65346   65340     126   65346
   65343     125   65352   65349     126   65355   65349     126   65355   65352
     125   65361   65358     126   65364   65358     126   65364   65361     125
   65370   65367     126   65373   65367     126   65373   65370     125   65379
   65376     126   65382   65376     126   65382   65379     125   65388   65385
     126   65391   65385     126   65391   65388     125   65397   65394     126
   65400   65394     126   65400   65397     125   65406   65403     126   65409
   65403     126   65409   65406     125   65415   65412     126   65418   65412
     126   65418   65415     125   65424   65421     126   65427   65421     126
   65427   65424     125   65433   65430     126   65436   65430     126   65436
   65433     125   65442   65439     126   65445   65439     126   65445   65442
     125   65451   65448     126   65454   65448     126   65454   65451     125
   65460   65457     126   65463   65457     126   65463   65460     125   65469
   65466     126   65472   65466     126   65472   65469     125   65478   65475
     126   65481   65475     126   65481   65478     125   65487   65484     126
   65490   65484     126   65490   65487     125   65496   65493     126   65499
   65493     126   65499   65496     125   65505   65502     126   65508   65502
     126   65508   65505     125   65514   65511     126   65517   65511     126
   65517   65514     125   65523   65520     126   65526   65520     126   65526
   65523     125   65532   65529     126   65535   65529     126   65535   65532
     125   65541   65538     126   65544   65538     126   65544   65541     125
   65550   65547     126   65553   65547     126   65553   65550     125   65559
   65556     126   65562   65556     126   65562   65559     125   65568   65565
     126   65571   65565     126   65571   65568     125   65577   65574     126
   65580   65574     126   65580   65577     125   65586   65583     126   65589
   65583     126   65589   65586     125   65595   65592     126   65598   65592
     126   65598   65595     125   65604   65601     126   65607   65601     126
   65607   65604     125   65613   65610     126   65616   65610     126   65616
   65613     125   65622   65619     126   65625   65619     126   65625   65622
     125   65631   65628     126   65634   65628     126   65634   65631     125
   65640   65637     126   65643   65637     126   65643   65640     125   65649
   65646     126   65652   65646     126   65652   65649     125   65658   65655
     126   65661   65655     126   65661   65658     125   65667   65664     126
   65670   65664     126   65670   65667     125   65676   65673     126   65679
   65673     126   65679   65676     125   65685   65682     126   65688   65682
     126   65688   65685     125   65694   65691     126   65697   65691     126
   65697   65694     125   65703   65700     126   65706   65700     126   65706
   65703     125   65712   65709     126   65715   65709     126   65715   65712
     125   65721   65718     126   65724   65718     126   65724   65721     125
   65730   65727     126   65733   65727     126   65733   65730     125   65739
   65736     126   65742   65736     126   65742   65739     125   65748   65745
     126   65751   65745     126   65751   65748     125   65757   65754     126
   65760   65754     126   65760   65757     125   65766   65763     126   65769
   65763     126   65769   65766     125   65775   65772     126   65778   65772
     126   65778   65775     125   65784   65781     126   65787   65781     126
   65787   65784     125   65793   65790     126   65796   65790     126   65796
   65793     125   65802   65799     126   65805   65799     126   65805   65802
     125   65811   65808     126   65814   65808     126   65814   65811     125
   65820   65817     126   65823   65817     126   65823   65820     125   65829
   65826     126   65832   65826     126   65832   65829     125   65838   65835
     126   65841   65835     126   65841   65838     125   65847   65844     126
   65850   65844     126   65850   65847     125   65856   65853     126   65859
   65853     126   65859   65856     125   65865   65862     126   65868   65862
     126   65868   65865     125   65874   65871     126   65877   65871     126
   65877   65874     125   65883   65880     126   65886   65880     126   65886
   65883     125   65892   65889     126   65895   65889     126   65895   65892
     125   65901   65898     126   65904   65898     126   65904   65901     125
   65910   65907     126   65913   65907     126   65913   65910     125   65919
   65916     126   65922   65916     126   65922   65919     125   65928   65925
     126   65931   65925     126   65931   65928     125   65937   65934     126
   65940   65934     126   65940   65937     125   65946   65943     126   65949
   65943     126   65949   65946     125   65955   65952     126   65958   65952
     126   65958   65955     125   65964   65961     126   65967   65961     126
   65967   65964     125   65973   65970     126   65976   65970     126   65976
   65973     125   65982   65979     126   65985   65979     126   65985   65982
     125   65991   65988     126   65994   65988     126   65994   65991     125
   66000   65997     126   66003   65997     126   66003   66000     125   66009
   66006     126   66012   66006     126   66012   66009     125   66018   66015
     126   66021   66015     126   66021   66018     125   66027   66024     126
   66030   66024     126   66030   66027     125   66036   66033     126   66039
   66033     126   66039   66036     125   66045   66042     126   66048   66042
     126   66048   66045     125   66054   66051     126   66057   66051     126
   66057   66054     125   66063   66060     126   66066   66060     126   66066
   66063     125   66072   66069     126   66075   66069     126   66075   66072
     125   66081   66078     126   66084   66078     126   66084   66081     125
   66090   66087     126   66093   66087     126   66093   66090     125   66099
   66096     126   66102   66096     126   66102   66099     125   66108   66105
     126   66111   66105     126   66111   66108     125   66117   66114     126
   66120   66114     126   66120   66117     125   66126   66123     126   66129
   66123     126   66129   66126     125   66135   66132     126   66138   66132
     126   66138   66135     125   66144   66141     126   66147   66141     126
   66147   66144     125   66153   66150     126   66156   66150     126   66156
   66153     125   66162   66159     126   66165   66159     126   66165   66162
     125   66171   66168     126   66174   66168     126   66174   66171     125
   66180   66177     126   66183   66177     126   66183   66180     125   66189
   66186     126   66192   66186     126   66192   66189     125   66198   66195
     126   66201   66195     126   66201   66198     125   66207   66204     126
   66210   66204     126   66210   66207     125   66216   66213     126   66219
   66213     126   66219   66216     125   66225   66222     126   66228   66222
     126   66228   66225     125   66234   66231     126   66237   66231     126
   66237   66234     125   66243   66240     126   66246   66240     126   66246
   66243     125   66252   66249     126   66255   66249     126   66255   66252
     125   66261   66258     126   66264   66258     126   66264   66261     125
   66270   66267     126   66273   66267     126   66273   66270     125   66279
   66276     126   66282   66276     126   66282   66279     125   66288   66285
     126   66291   66285     126   66291   66288     125   66297   66294     126
   66300   66294     126   66300   66297     125   66306   66303     126   66309
   66303     126   66309   66306     125   66315   66312     126   66318   66312
     126   66318   66315     125   66324   66321     126   66327   66321     126
   66327   66324     125   66333   66330     126   66336   66330     126   66336
   66333     125   66342   66339     126   66345   66339     126   66345   66342
     125   66351   66348     126   66354   66348     126   66354   66351     125
   66360   66357     126   66363   66357     126   66363   66360     125   66369
   66366     126   66372   66366     126   66372   66369     125   66378   66375
     126   66381   66375     126   66381   66378     125   66387   66384     126
   66390   66384     126   66390   66387     125   66396   66393     126   66399
   66393     126   66399   66396     125   66405   66402     126   66408   66402
     126   66408   66405     125   66414   66411     126   66417   66411     126
   66417   66414     125   66423   66420     126   66426   66420     126   66426
   66423     125   66432   66429     126   66435   66429     126   66435   66432
     125   66441   66438     126   66444   66438     126   66444   66441     125
   66450   66447     126   66453   66447     126   66453   66450     125   66459
   66456     126   66462   66456     126   66462   66459     125   66468   66465
     126   66471   66465     126   66471   66468     125   66477   66474     126
   66480   66474     126   66480   66477     125   66486   66483     126   66489
   66483     126   66489   66486     125   66495   66492     126   66498   66492
     126   66498   66495     125   66504   66501     126   66507   66501     126
   66507   66504     125   66513   66510     126   66516   66510     126   66516
   66513     125   66522   66519     126   66525   66519     126   66525   66522
     125   66531   66528     126   66534   66528     126   66534   66531     125
   66540   66537     126   66543   66537     126   66543   66540     125   66549
   66546     126   66552   66546     126   66552   66549     125   66558   66555
     126   66561   66555     126   66561   66558     125   66567   66564     126
   66570   66564     126   66570   66567     125   66576   66573     126   66579
   66573     126   66579   66576     125   66585   66582     126   66588   66582
     126   66588   66585     125   66594   66591     126   66597   66591     126
   66597   66594     125   66603   66600     126   66606   66600     126   66606
   66603     125   66612   66609     126   66615   66609     126   66615   66612
     125   66621   66618     126   66624   66618     126   66624   66621     125
   66630   66627     126   66633   66627     126   66633   66630     125   66639
   66636     126   66642   66636     126   66642   66639     125   66648   66645
     126   66651   66645     126   66651   66648     125   66657   66654     126
   66660   66654     126   66660   66657     125   66666   66663     126   66669
   66663     126   66669   66666     125   66675   66672     126   66678   66672
     126   66678   66675     125   66684   66681     126   66687   66681     126
   66687   66684     125   66693   66690     126   66696   66690     126   66696
   66693     125   66702   66699     126   66705   66699     126   66705   66702
     125   66711   66708     126   66714   66708     126   66714   66711     125
   66720   66717     126   66723   66717     126   66723   66720     125   66729
   66726     126   66732   66726     126   66732   66729     125   66738   66735
     126   66741   66735     126   66741   66738     125   66747   66744     126
   66750   66744     126   66750   66747     125   66756   66753     126   66759
   66753     126   66759   66756     125   66765   66762     126   66768   66762
     126   66768   66765     125   66774   66771     126   66777   66771     126
   66777   66774     125   66783   66780     126   66786   66780     126   66786
   66783     125   66792   66789     126   66795   66789     126   66795   66792
     125   66801   66798     126   66804   66798     126   66804   66801     125
   66810   66807     126   66813   66807     126   66813   66810     125   66819
   66816     126   66822   66816     126   66822   66819     125   66828   66825
     126   66831   66825     126   66831   66828     125   66837   66834     126
   66840   66834     126   66840   66837     125   66846   66843     126   66849
   66843     126   66849   66846     125   66855   66852     126   66858   66852
     126   66858   66855     125   66864   66861     126   66867   66861     126
   66867   66864     125   66873   66870     126   66876   66870     126   66876
   66873     125   66882   66879     126   66885   66879     126   66885   66882
     125   66891   66888     126   66894   66888     126   66894   66891     125
   66900   66897     126   66903   66897     126   66903   66900     125   66909
   66906     126   66912   66906     126   66912   66909     125   66918   66915
     126   66921   66915     126   66921   66918     125   66927   66924     126
   66930   66924     126   66930   66927     125   66936   66933     126   66939
   66933     126   66939   66936     125   66945   66942     126   66948   66942
     126   66948   66945     125   66954   66951     126   66957   66951     126
   66957   66954     125   66963   66960     126   66966   66960     126   66966
   66963     125   66972   66969     126   66975   66969     126   66975   66972
     125   66981   66978     126   66984   66978     126   66984   66981     125
   66990   66987     126   66993   66987     126   66993   66990     125   66999
   66996     126   67002   66996     126   67002   66999     125   67008   67005
     126   67011   67005     126   67011   67008     125   67017   67014     126
   67020   67014     126   67020   67017     125   67026   67023     126   67029
   67023     126   67029   67026     125   67035   67032     126   67038   67032
     126   67038   67035     125   67044   67041     126   67047   67041     126
   67047   67044     125   67053   67050     126   67056   67050     126   67056
   67053     125   67062   67059     126   67065   67059     126   67065   67062
     125   67071   67068     126   67074   67068     126   67074   67071     125
   67080   67077     126   67083   67077     126   67083   67080     125   67089
   67086     126   67092   67086     126   67092   67089     125   67098   67095
     126   67101   67095     126   67101   67098     125   67107   67104     126
   67110   67104     126   67110   67107     125   67116   67113     126   67119
   67113     126   67119   67116     125   67125   67122     126   67128   67122
     126   67128   67125     125   67134   67131     126   67137   67131     126
   67137   67134     125   67143   67140     126   67146   67140     126   67146
   67143     125   67152   67149     126   67155   67149     126   67155   67152
     125   67161   67158     126   67164   67158     126   67164   67161     125
   67170   67167     126   67173   67167     126   67173   67170     125   67179
   67176     126   67182   67176     126   67182   67179     125   67188   67185
     126   67191   67185     126   67191   67188     125   67197   67194     126
   67200   67194     126   67200   67197     125   67206   67203     126   67209
   67203     126   67209   67206     125   67215   67212     126   67218   67212
     126   67218   67215     125   67224   67221     126   67227   67221     126
   67227   67224     125   67233   67230     126   67236   67230     126   67236
   67233     125   67242   67239     126   67245   67239     126   67245   67242
     125   67251   67248     126   67254   67248     126   67254   67251     125
   67260   67257     126   67263   67257     126   67263   67260     125   67269
   67266     126   67272   67266     126   67272   67269     125   67278   67275
     126   67281   67275     126   67281   67278     125   67287   67284     126
   67290   67284     126   67290   67287     125   67296   67293     126   67299
   67293     126   67299   67296     125   67305   67302     126   67308   67302
     126   67308   67305     125   67314   67311     126   67317   67311     126
   67317   67314     125   67323   67320     126   67326   67320     126   67326
   67323     125   67332   67329     126   67335   67329     126   67335   67332
     125   67341   67338     126   67344   67338     126   67344   67341     125
   67350   67347     126   67353   67347     126   67353   67350     125   67359
   67356     126   67362   67356     126   67362   67359     125   67368   67365
     126   67371   67365     126   67371   67368     125   67377   67374     126
   67380   67374     126   67380   67377     125   67386   67383     126   67389
   67383     126   67389   67386     125   67395   67392     126   67398   67392
     126   67398   67395     125   67404   67401     126   67407   67401     126
   67407   67404     125   67413   67410     126   67416   67410     126   67416
   67413     125   67422   67419     126   67425   67419     126   67425   67422
     125   67431   67428     126   67434   67428     126   67434   67431     125
   67440   67437     126   67443   67437     126   67443   67440     125   67449
   67446     126   67452   67446     126   67452   67449     125   67458   67455
     126   67461   67455     126   67461   67458     125   67467   67464     126
   67470   67464     126   67470   67467     125   67476   67473     126   67479
   67473     126   67479   67476     125   67485   67482     126   67488   67482
     126   67488   67485     125   67494   67491     126   67497   67491     126
   67497   67494     125   67503   67500     126   67506   67500     126   67506
   67503     125   67512   67509     126   67515   67509     126   67515   67512
     125   67521   67518     126   67524   67518     126   67524   67521     125
   67530   67527     126   67533   67527     126   67533   67530     125   67539
   67536     126   67542   67536     126   67542   67539     125   67548   67545
     126   67551   67545     126   67551   67548     125   67557   67554     126
   67560   67554     126   67560   67557     125   67566   67563     126   67569
   67563     126   67569   67566     125   67575   67572     126   67578   67572
     126   67578   67575     125   67584   67581     126   67587   67581     126
   67587   67584     125   67593   67590     126   67596   67590     126   67596
   67593     125   67602   67599     126   67605   67599     126   67605   67602
     125   67611   67608     126   67614   67608     126   67614   67611     125
   67620   67617     126   67623   67617     126   67623   67620     125   67629
   67626     126   67632   67626     126   67632   67629     125   67638   67635
     126   67641   67635     126   67641   67638     125   67647   67644     126
   67650   67644     126   67650   67647     125   67656   67653     126   67659
   67653     126   67659   67656     125   67665   67662     126   67668   67662
     126   67668   67665     125   67674   67671     126   67677   67671     126
   67677   67674     125   67683   67680     126   67686   67680     126   67686
   67683     125   67692   67689     126   67695   67689     126   67695   67692
     125   67701   67698     126   67704   67698     126   67704   67701     125
   67710   67707     126   67713   67707     126   67713   67710     125   67719
   67716     126   67722   67716     126   67722   67719     125   67728   67725
     126   67731   67725     126   67731   67728     125   67737   67734     126
   67740   67734     126   67740   67737     125   67746   67743     126   67749
   67743     126   67749   67746     125   67755   67752     126   67758   67752
     126   67758   67755     125   67764   67761     126   67767   67761     126
   67767   67764     125   67773   67770     126   67776   67770     126   67776
   67773     125   67782   67779     126   67785   67779     126   67785   67782
     125   67791   67788     126   67794   67788     126   67794   67791     125
   67800   67797     126   67803   67797     126   67803   67800     125   67809
   67806     126   67812   67806     126   67812   67809     125   67818   67815
     126   67821   67815     126   67821   67818     125   67827   67824     126
   67830   67824     126   67830   67827     125   67836   67833     126   67839
   67833     126   67839   67836     125   67845   67842     126   67848   67842
     126   67848   67845     125   67854   67851     126   67857   67851     126
   67857   67854     125   67863   67860     126   67866   67860     126   67866
   67863     125   67872   67869     126   67875   67869     126   67875   67872
     125   67881   67878     126   67884   67878     126   67884   67881     125
   67890   67887     126   67893   67887     126   67893   67890     125   67899
   67896     126   67902   67896     126   67902   67899     125   67908   67905
     126   67911   67905     126   67911   67908     125   67917   67914     126
   67920   67914     126   67920   67917     125   67926   67923     126   67929
   67923     126   67929   67926     125   67935   67932     126   67938   67932
     126   67938   67935     125   67944   67941     126   67947   67941     126
   67947   67944     125   67953   67950     126   67956   67950     126   67956
   67953     125   67962   67959     126   67965   67959     126   67965   67962
     125   67971   67968     126   67974   67968     126   67974   67971     125
   67980   67977     126   67983   67977     126   67983   67980     125   67989
   67986     126   67992   67986     126   67992   67989     125   67998   67995
     126   68001   67995     126   68001   67998     125   68007   68004     126
   68010   68004     126   68010   68007     125   68016   68013     126   68019
   68013     126   68019   68016     125   68025   68022     126   68028   68022
     126   68028   68025     125   68034   68031     126   68037   68031     126
   68037   68034     125   68043   68040     126   68046   68040     126   68046
   68043     125   68052   68049     126   68055   68049     126   68055   68052
     125   68061   68058     126   68064   68058     126   68064   68061     125
   68070   68067     126   68073   68067     126   68073   68070     125   68079
   68076     126   68082   68076     126   68082   68079     125   68088   68085
     126   68091   68085     126   68091   68088     125   68097   68094     126
   68100   68094     126   68100   68097     125   68106   68103     126   68109
   68103     126   68109   68106     125   68115   68112     126   68118   68112
     126   68118   68115     125   68124   68121     126   68127   68121     126
   68127   68124     125   68133   68130     126   68136   68130     126   68136
   68133     125   68142   68139     126   68145   68139     126   68145   68142
     125   68151   68148     126   68154   68148     126   68154   68151     125
   68160   68157     126   68163   68157     126   68163   68160     125   68169
   68166     126   68172   68166     126   68172   68169     125   68178   68175
     126   68181   68175     126   68181   68178     125   68187   68184     126
   68190   68184     126   68190   68187     125   68196   68193     126   68199
   68193     126   68199   68196     125   68205   68202     126   68208   68202
     126   68208   68205     125   68214   68211     126   68217   68211     126
   68217   68214     125   68223   68220     126   68226   68220     126   68226
   68223     125   68232   68229     126   68235   68229     126   68235   68232
     125   68241   68238     126   68244   68238     126   68244   68241     125
   68250   68247     126   68253   68247     126   68253   68250     125   68259
   68256     126   68262   68256     126   68262   68259     125   68268   68265
     126   68271   68265     126   68271   68268     125   68277   68274     126
   68280   68274     126   68280   68277     125   68286   68283     126   68289
   68283     126   68289   68286     125   68295   68292     126   68298   68292
     126   68298   68295     125   68304   68301     126   68307   68301     126
   68307   68304     125   68313   68310     126   68316   68310     126   68316
   68313     125   68322   68319     126   68325   68319     126   68325   68322
     125   68331   68328     126   68334   68328     126   68334   68331     125
   68340   68337     126   68343   68337     126   68343   68340     125   68349
   68346     126   68352   68346     126   68352   68349     125   68358   68355
     126   68361   68355     126   68361   68358     125   68367   68364     126
   68370   68364     126   68370   68367     125   68376   68373     126   68379
   68373     126   68379   68376     125   68385   68382     126   68388   68382
     126   68388   68385     125   68394   68391     126   68397   68391     126
   68397   68394     125   68403   68400     126   68406   68400     126   68406
   68403     125   68412   68409     126   68415   68409     126   68415   68412
     125   68421   68418     126   68424   68418     126   68424   68421     125
   68430   68427     126   68433   68427     126   68433   68430     125   68439
   68436     126   68442   68436     126   68442   68439     125   68448   68445
     126   68451   68445     126   68451   68448     125   68457   68454     126
   68460   68454     126   68460   68457     125   68466   68463     126   68469
   68463     126   68469   68466     125   68475   68472     126   68478   68472
     126   68478   68475     125   68484   68481     126   68487   68481     126
   68487   68484     125   68493   68490     126   68496   68490     126   68496
   68493     125   68502   68499     126   68505   68499     126   68505   68502
     125   68511   68508     126   68514   68508     126   68514   68511     125
   68520   68517     126   68523   68517     126   68523   68520     125   68529
   68526     126   68532   68526     126   68532   68529     125   68538   68535
     126   68541   68535     126   68541   68538     125   68547   68544     126
   68550   68544     126   68550   68547     125   68556   68553     126   68559
   68553     126   68559   68556     125   68565   68562     126   68568   68562
     126   68568   68565     125   68574   68571     126   68577   68571     126
   68577   68574     125   68583   68580     126   68586   68580     126   68586
   68583     125   68592   68589     126   68595   68589     126   68595   68592
     125   68601   68598     126   68604   68598     126   68604   68601     125
   68610   68607     126   68613   68607     126   68613   68610     125   68619
   68616     126   68622   68616     126   68622   68619     125   68628   68625
     126   68631   68625     126   68631   68628     125   68637   68634     126
   68640   68634     126   68640   68637     125   68646   68643     126   68649
   68643     126   68649   68646     125   68655   68652     126   68658   68652
     126   68658   68655     125   68664   68661     126   68667   68661     126
   68667   68664     125   68673   68670     126   68676   68670     126   68676
   68673     125   68682   68679     126   68685   68679     126   68685   68682
     125   68691   68688     126   68694   68688     126   68694   68691     125
   68700   68697     126   68703   68697     126   68703   68700     125   68709
   68706     126   68712   68706     126   68712   68709     125   68718   68715
     126   68721   68715     126   68721   68718     125   68727   68724     126
   68730   68724     126   68730   68727     125   68736   68733     126   68739
   68733     126   68739   68736     125   68745   68742     126   68748   68742
     126   68748   68745     125   68754   68751     126   68757   68751     126
   68757   68754     125   68763   68760     126   68766   68760     126   68766
   68763     125   68772   68769     126   68775   68769     126   68775   68772
     125   68781   68778     126   68784   68778     126   68784   68781     125
   68790   68787     126   68793   68787     126   68793   68790     125   68799
   68796     126   68802   68796     126   68802   68799     125   68808   68805
     126   68811   68805     126   68811   68808     125   68817   68814     126
   68820   68814     126   68820   68817     125   68826   68823     126   68829
   68823     126   68829   68826     125   68835   68832     126   68838   68832
     126   68838   68835     125   68844   68841     126   68847   68841     126
   68847   68844     125   68853   68850     126   68856   68850     126   68856
   68853     125   68862   68859     126   68865   68859     126   68865   68862
     125   68871   68868     126   68874   68868     126   68874   68871     125
   68880   68877     126   68883   68877     126   68883   68880     125   68889
   68886     126   68892   68886     126   68892   68889     125   68898   68895
     126   68901   68895     126   68901   68898     125   68907   68904     126
   68910   68904     126   68910   68907     125   68916   68913     126   68919
   68913     126   68919   68916     125   68925   68922     126   68928   68922
     126   68928   68925     125   68934   68931     126   68937   68931     126
   68937   68934     125   68943   68940     126   68946   68940     126   68946
   68943     125   68952   68949     126   68955   68949     126   68955   68952
     125   68961   68958     126   68964   68958     126   68964   68961     125
   68970   68967     126   68973   68967     126   68973   68970     125   68979
   68976     126   68982   68976     126   68982   68979     125   68988   68985
     126   68991   68985     126   68991   68988     125   68997   68994     126
   69000   68994     126   69000   68997     125   69006   69003     126   69009
   69003     126   69009   69006     125   69015   69012     126   69018   69012
     126   69018   69015     125   69024   69021     126   69027   69021     126
   69027   69024     125   69033   69030     126   69036   69030     126   69036
   69033     125   69042   69039     126   69045   69039     126   69045   69042
     125   69051   69048     126   69054   69048     126   69054   69051     125
   69060   69057     126   69063   69057     126   69063   69060     125   69069
   69066     126   69072   69066     126   69072   69069     125   69078   69075
     126   69081   69075     126   69081   69078     125   69087   69084     126
   69090   69084     126   69090   69087     125   69096   69093     126   69099
   69093     126   69099   69096     125   69105   69102     126   69108   69102
     126   69108   69105     125   69114   69111     126   69117   69111     126
   69117   69114     125   69123   69120     126   69126   69120     126   69126
   69123     125   69132   69129     126   69135   69129     126   69135   69132
     125   69141   69138     126   69144   69138     126   69144   69141     125
   69150   69147     126   69153   69147     126   69153   69150     125   69159
   69156     126   69162   69156     126   69162   69159     125   69168   69165
     126   69171   69165     126   69171   69168     125   69177   69174     126
   69180   69174     126   69180   69177     125   69186   69183     126   69189
   69183     126   69189   69186     125   69195   69192     126   69198   69192
     126   69198   69195     125   69204   69201     126   69207   69201     126
   69207   69204     125   69213   69210     126   69216   69210     126   69216
   69213     125   69222   69219     126   69225   69219     126   69225   69222
     125   69231   69228     126   69234   69228     126   69234   69231     125
   69240   69237     126   69243   69237     126   69243   69240     125   69249
   69246     126   69252   69246     126   69252   69249     125   69258   69255
     126   69261   69255     126   69261   69258     125   69267   69264     126
   69270   69264     126   69270   69267     125   69276   69273     126   69279
   69273     126   69279   69276     125   69285   69282     126   69288   69282
     126   69288   69285     125   69294   69291     126   69297   69291     126
   69297   69294     125   69303   69300     126   69306   69300     126   69306
   69303     125   69312   69309     126   69315   69309     126   69315   69312
     125   69321   69318     126   69324   69318     126   69324   69321     125
   69330   69327     126   69333   69327     126   69333   69330     125   69339
   69336     126   69342   69336     126   69342   69339     125   69348   69345
     126   69351   69345     126   69351   69348     125   69357   69354     126
   69360   69354     126   69360   69357     125   69366   69363     126   69369
   69363     126   69369   69366     125   69375   69372     126   69378   69372
     126   69378   69375     125   69384   69381     126   69387   69381     126
   69387   69384     125   69393   69390     126   69396   69390     126   69396
   69393     125   69402   69399     126   69405   69399     126   69405   69402
     125   69411   69408     126   69414   69408     126   69414   69411     125
   69420   69417     126   69423   69417     126   69423   69420     125   69429
   69426     126   69432   69426     126   69432   69429     125   69438   69435
     126   69441   69435     126   69441   69438     125   69447   69444     126
   69450   69444     126   69450   69447     125   69456   69453     126   69459
   69453     126   69459   69456     125   69465   69462     126   69468   69462
     126   69468   69465     125   69474   69471     126   69477   69471     126
   69477   69474     125   69483   69480     126   69486   69480     126   69486
   69483     125   69492   69489     126   69495   69489     126   69495   69492
     125   69501   69498     126   69504   69498     126   69504   69501     125
   69510   69507     126   69513   69507     126   69513   69510     125   69519
   69516     126   69522   69516     126   69522   69519     125   69528   69525
     126   69531   69525     126   69531   69528     125   69537   69534     126
   69540   69534     126   69540   69537     125   69546   69543     126   69549
   69543     126   69549   69546     125   69555   69552     126   69558   69552
     126   69558   69555     125   69564   69561     126   69567   69561     126
   69567   69564     125   69573   69570     126   69576   69570     126   69576
   69573     125   69582   69579     126   69585   69579     126   69585   69582
     125   69591   69588     126   69594   69588     126   69594   69591     125
   69600   69597     126   69603   69597     126   69603   69600     125   69609
   69606     126   69612   69606     126   69612   69609     125   69618   69615
     126   69621   69615     126   69621   69618     125   69627   69624     126
   69630   69624     126   69630   69627     125   69636   69633     126   69639
   69633     126   69639   69636     125   69645   69642     126   69648   69642
     126   69648   69645     125   69654   69651     126   69657   69651     126
   69657   69654     125   69663   69660     126   69666   69660     126   69666
   69663     125   69672   69669     126   69675   69669     126   69675   69672
     125   69681   69678     126   69684   69678     126   69684   69681     125
   69690   69687     126   69693   69687     126   69693   69690     125   69699
   69696     126   69702   69696     126   69702   69699     125   69708   69705
     126   69711   69705     126   69711   69708     125   69717   69714     126
   69720   69714     126   69720   69717     125   69726   69723     126   69729
   69723     126   69729   69726     125   69735   69732     126   69738   69732
     126   69738   69735     125   69744   69741     126   69747   69741     126
   69747   69744     125   69753   69750     126   69756   69750     126   69756
   69753     125   69762   69759     126   69765   69759     126   69765   69762
     125   69771   69768     126   69774   69768     126   69774   69771     125
   69780   69777     126   69783   69777     126   69783   69780     125   69789
   69786     126   69792   69786     126   69792   69789     125   69798   69795
     126   69801   69795     126   69801   69798     125   69807   69804     126
   69810   69804     126   69810   69807     125   69816   69813     126   69819
   69813     126   69819   69816     125   69825   69822     126   69828   69822
     126   69828   69825     125   69834   69831     126   69837   69831     126
   69837   69834     125   69843   69840     126   69846   69840     126   69846
   69843     125   69852   69849     126   69855   69849     126   69855   69852
     125   69861   69858     126   69864   69858     126   69864   69861     125
   69870   69867     126   69873   69867     126   69873   69870     125   69879
   69876     126   69882   69876     126   69882   69879     125   69888   69885
     126   69891   69885     126   69891   69888     125   69897   69894     126
   69900   69894     126   69900   69897     125   69906   69903     126   69909
   69903     126   69909   69906     125   69915   69912     126   69918   69912
     126   69918   69915     125   69924   69921     126   69927   69921     126
   69927   69924     125   69933   69930     126   69936   69930     126   69936
   69933     125   69942   69939     126   69945   69939     126   69945   69942
     125   69951   69948     126   69954   69948     126   69954   69951     125
   69960   69957     126   69963   69957     126   69963   69960     125   69969
   69966     126   69972   69966     126   69972   69969     125   69978   69975
     126   69981   69975     126   69981   69978     125   69987   69984     126
   69990   69984     126   69990   69987     125   69996   69993     126   69999
   69993     126   69999   69996     125   70005   70002     126   70008   70002
     126   70008   70005     125   70014   70011     126   70017   70011     126
   70017   70014     125   70023   70020     126   70026   70020     126   70026
   70023     125   70032   70029     126   70035   70029     126   70035   70032
     125   70041   70038     126   70044   70038     126   70044   70041     125
   70050   70047     126   70053   70047     126   70053   70050     125   70059
   70056     126   70062   70056     126   70062   70059     125   70068   70065
     126   70071   70065     126   70071   70068     125   70077   70074     126
   70080   70074     126   70080   70077     125   70086   70083     126   70089
   70083     126   70089   70086     125   70095   70092     126   70098   70092
     126   70098   70095     125   70104   70101     126   70107   70101     126
   70107   70104     125   70113   70110     126   70116   70110     126   70116
   70113     125   70122   70119     126   70125   70119     126   70125   70122
     125   70131   70128     126   70134   70128     126   70134   70131     125
   70140   70137     126   70143   70137     126   70143   70140     125   70149
   70146     126   70152   70146     126   70152   70149     125   70158   70155
     126   70161   70155     126   70161   70158     125   70167   70164     126
   70170   70164     126   70170   70167     125   70176   70173     126   70179
   70173     126   70179   70176     125   70185   70182     126   70188   70182
     126   70188   70185     125   70194   70191     126   70197   70191     126
   70197   70194     125   70203   70200     126   70206   70200     126   70206
   70203     125   70212   70209     126   70215   70209     126   70215   70212
     125   70221   70218     126   70224   70218     126   70224   70221     125
   70230   70227     126   70233   70227     126   70233   70230     125   70239
   70236     126   70242   70236     126   70242   70239     125   70248   70245
     126   70251   70245     126   70251   70248     125   70257   70254     126
   70260   70254     126   70260   70257     125   70266   70263     126   70269
   70263     126   70269   70266     125   70275   70272     126   70278   70272
     126   70278   70275     125   70284   70281     126   70287   70281     126
   70287   70284     125   70293   70290     126   70296   70290     126   70296
   70293     125   70302   70299     126   70305   70299     126   70305   70302
     125   70311   70308     126   70314   70308     126   70314   70311     125
   70320   70317     126   70323   70317     126   70323   70320     125   70329
   70326     126   70332   70326     126   70332   70329     125   70338   70335
     126   70341   70335     126   70341   70338     125   70347   70344     126
   70350   70344     126   70350   70347     125   70356   70353     126   70359
   70353     126   70359   70356     125   70365   70362     126   70368   70362
     126   70368   70365     125   70374   70371     126   70377   70371     126
   70377   70374     125   70383   70380     126   70386   70380     126   70386
   70383     125   70392   70389     126   70395   70389     126   70395   70392
     125   70401   70398     126   70404   70398     126   70404   70401     125
   70410   70407     126   70413   70407     126   70413   70410     125   70419
   70416     126   70422   70416     126   70422   70419     125   70428   70425
     126   70431   70425     126   70431   70428     125   70437   70434     126
   70440   70434     126   70440   70437     125   70446   70443     126   70449
   70443     126   70449   70446     125   70455   70452     126   70458   70452
     126   70458   70455     125   70464   70461     126   70467   70461     126
   70467   70464     125   70473   70470     126   70476   70470     126   70476
   70473     125   70482   70479     126   70485   70479     126   70485   70482
     125   70491   70488     126   70494   70488     126   70494   70491     125
   70500   70497     126   70503   70497     126   70503   70500     125   70509
   70506     126   70512   70506     126   70512   70509     125   70518   70515
     126   70521   70515     126   70521   70518     125   70527   70524     126
   70530   70524     126   70530   70527     125   70536   70533     126   70539
   70533     126   70539   70536     125   70545   70542     126   70548   70542
     126   70548   70545     125   70554   70551     126   70557   70551     126
   70557   70554     125   70563   70560     126   70566   70560     126   70566
   70563     125   70572   70569     126   70575   70569     126   70575   70572
     125   70581   70578     126   70584   70578     126   70584   70581     125
   70590   70587     126   70593   70587     126   70593   70590     125   70599
   70596     126   70602   70596     126   70602   70599     125   70608   70605
     126   70611   70605     126   70611   70608     125   70617   70614     126
   70620   70614     126   70620   70617     125   70626   70623     126   70629
   70623     126   70629   70626     125   70635   70632     126   70638   70632
     126   70638   70635     125   70644   70641     126   70647   70641     126
   70647   70644     125   70653   70650     126   70656   70650     126   70656
   70653     125   70662   70659     126   70665   70659     126   70665   70662
     125   70671   70668     126   70674   70668     126   70674   70671     125
   70680   70677     126   70683   70677     126   70683   70680     125   70689
   70686     126   70692   70686     126   70692   70689     125   70698   70695
     126   70701   70695     126   70701   70698     125   70707   70704     126
   70710   70704     126   70710   70707     125   70716   70713     126   70719
   70713     126   70719   70716     125   70725   70722     126   70728   70722
     126   70728   70725     125   70734   70731     126   70737   70731     126
   70737   70734     125   70743   70740     126   70746   70740     126   70746
   70743     125   70752   70749     126   70755   70749     126   70755   70752
     125   70761   70758     126   70764   70758     126   70764   70761     125
   70770   70767     126   70773   70767     126   70773   70770     125   70779
   70776     126   70782   70776     126   70782   70779     125   70788   70785
     126   70791   70785     126   70791   70788     125   70797   70794     126
   70800   70794     126   70800   70797     125   70806   70803     126   70809
   70803     126   70809   70806     125   70815   70812     126   70818   70812
     126   70818   70815     125   70824   70821     126   70827   70821     126
   70827   70824     125   70833   70830     126   70836   70830     126   70836
   70833     125   70842   70839     126   70845   70839     126   70845   70842
     125   70851   70848     126   70854   70848     126   70854   70851     125
   70860   70857     126   70863   70857     126   70863   70860     125   70869
   70866     126   70872   70866     126   70872   70869     125   70878   70875
     126   70881   70875     126   70881   70878     125   70887   70884     126
   70890   70884     126   70890   70887     125   70896   70893     126   70899
   70893     126   70899   70896     125   70905   70902     126   70908   70902
     126   70908   70905     125   70914   70911     126   70917   70911     126
   70917   70914     125   70923   70920     126   70926   70920     126   70926
   70923     125   70932   70929     126   70935   70929     126   70935   70932
     125   70941   70938     126   70944   70938     126   70944   70941     125
   70950   70947     126   70953   70947     126   70953   70950     125   70959
   70956     126   70962   70956     126   70962   70959     125   70968   70965
     126   70971   70965     126   70971   70968     125   70977   70974     126
   70980   70974     126   70980   70977     125   70986   70983     126   70989
   70983     126   70989   70986     125   70995   70992     126   70998   70992
     126   70998   70995     125   71004   71001     126   71007   71001     126
   71007   71004     125   71013   71010     126   71016   71010     126   71016
   71013     125   71022   71019     126   71025   71019     126   71025   71022
     125   71031   71028     126   71034   71028     126   71034   71031     125
   71040   71037     126   71043   71037     126   71043   71040     125   71049
   71046     126   71052   71046     126   71052   71049     125   71058   71055
     126   71061   71055     126   71061   71058     125   71067   71064     126
   71070   71064     126   71070   71067     125   71076   71073     126   71079
   71073     126   71079   71076     125   71085   71082     126   71088   71082
     126   71088   71085     125   71094   71091     126   71097   71091     126
   71097   71094     125   71103   71100     126   71106   71100     126   71106
   71103     125   71112   71109     126   71115   71109     126   71115   71112
     125   71121   71118     126   71124   71118     126   71124   71121     125
   71130   71127     126   71133   71127     126   71133   71130     125   71139
   71136     126   71142   71136     126   71142   71139     125   71148   71145
     126   71151   71145     126   71151   71148     125   71157   71154     126
   71160   71154     126   71160   71157     125   71166   71163     126   71169
   71163     126   71169   71166     125   71175   71172     126   71178   71172
     126   71178   71175     125   71184   71181     126   71187   71181     126
   71187   71184     125   71193   71190     126   71196   71190     126   71196
   71193     125   71202   71199     126   71205   71199     126   71205   71202
     125   71211   71208     126   71214   71208     126   71214   71211     125
   71220   71217     126   71223   71217     126   71223   71220     125   71229
   71226     126   71232   71226     126   71232   71229     125   71238   71235
     126   71241   71235     126   71241   71238     125   71247   71244     126
   71250   71244     126   71250   71247     125   71256   71253     126   71259
   71253     126   71259   71256     125   71265   71262     126   71268   71262
     126   71268   71265     125   71274   71271     126   71277   71271     126
   71277   71274     125   71283   71280     126   71286   71280     126   71286
   71283     125   71292   71289     126   71295   71289     126   71295   71292
     125   71301   71298     126   71304   71298     126   71304   71301     125
   71310   71307     126   71313   71307     126   71313   71310     125   71319
   71316     126   71322   71316     126   71322   71319     125   71328   71325
     126   71331   71325     126   71331   71328     125   71337   71334     126
   71340   71334     126   71340   71337     125   71346   71343     126   71349
   71343     126   71349   71346     125   71355   71352     126   71358   71352
     126   71358   71355     125   71364   71361     126   71367   71361     126
   71367   71364     125   71373   71370     126   71376   71370     126   71376
   71373     125   71382   71379     126   71385   71379     126   71385   71382
     125   71391   71388     126   71394   71388     126   71394   71391     125
   71400   71397     126   71403   71397     126   71403   71400     125   71409
   71406     126   71412   71406     126   71412   71409     125   71418   71415
     126   71421   71415     126   71421   71418     125   71427   71424     126
   71430   71424     126   71430   71427     125   71436   71433     126   71439
   71433     126   71439   71436     125   71445   71442     126   71448   71442
     126   71448   71445     125   71454   71451     126   71457   71451     126
   71457   71454     125   71463   71460     126   71466   71460     126   71466
   71463     125   71472   71469     126   71475   71469     126   71475   71472
     125   71481   71478     126   71484   71478     126   71484   71481     125
   71490   71487     126   71493   71487     126   71493   71490     125   71499
   71496     126   71502   71496     126   71502   71499     125   71508   71505
     126   71511   71505     126   71511   71508     125   71517   71514     126
   71520   71514     126   71520   71517     125   71526   71523     126   71529
   71523     126   71529   71526     125   71535   71532     126   71538   71532
     126   71538   71535     125   71544   71541     126   71547   71541     126
   71547   71544     125   71553   71550     126   71556   71550     126   71556
   71553     125   71562   71559     126   71565   71559     126   71565   71562
     125   71571   71568     126   71574   71568     126   71574   71571     125
   71580   71577     126   71583   71577     126   71583   71580     125   71589
   71586     126   71592   71586     126   71592   71589     125   71598   71595
     126   71601   71595     126   71601   71598     125   71607   71604     126
   71610   71604     126   71610   71607     125   71616   71613     126   71619
   71613     126   71619   71616     125   71625   71622     126   71628   71622
     126   71628   71625     125   71634   71631     126   71637   71631     126
   71637   71634     125   71643   71640     126   71646   71640     126   71646
   71643     125   71652   71649     126   71655   71649     126   71655   71652
     125   71661   71658     126   71664   71658     126   71664   71661     125
   71670   71667     126   71673   71667     126   71673   71670     125   71679
   71676     126   71682   71676     126   71682   71679     125   71688   71685
     126   71691   71685     126   71691   71688     125   71697   71694     126
   71700   71694     126   71700   71697     125   71706   71703     126   71709
   71703     126   71709   71706     125   71715   71712     126   71718   71712
     126   71718   71715     125   71724   71721     126   71727   71721     126
   71727   71724     125   71733   71730     126   71736   71730     126   71736
   71733     125   71742   71739     126   71745   71739     126   71745   71742
     125   71751   71748     126   71754   71748     126   71754   71751     125
   71760   71757     126   71763   71757     126   71763   71760     125   71769
   71766     126   71772   71766     126   71772   71769     125   71778   71775
     126   71781   71775     126   71781   71778     125   71787   71784     126
   71790   71784     126   71790   71787     125   71796   71793     126   71799
   71793     126   71799   71796     125   71805   71802     126   71808   71802
     126   71808   71805     125   71814   71811     126   71817   71811     126
   71817   71814     125   71823   71820     126   71826   71820     126   71826
   71823     125   71832   71829     126   71835   71829     126   71835   71832
     125   71841   71838     126   71844   71838     126   71844   71841     125
   71850   71847     126   71853   71847     126   71853   71850     125   71859
   71856     126   71862   71856     126   71862   71859     125   71868   71865
     126   71871   71865     126   71871   71868     125   71877   71874     126
   71880   71874     126   71880   71877     125   71886   71883     126   71889
   71883     126   71889   71886     125   71895   71892     126   71898   71892
     126   71898   71895     125   71904   71901     126   71907   71901     126
   71907   71904     125   71913   71910     126   71916   71910     126   71916
   71913     125   71922   71919     126   71925   71919     126   71925   71922
     125   71931   71928     126   71934   71928     126   71934   71931     125
   71940   71937     126   71943   71937     126   71943   71940     125   71949
   71946     126   71952   71946     126   71952   71949     125   71958   71955
     126   71961   71955     126   71961   71958     125   71967   71964     126
   71970   71964     126   71970   71967     125   71976   71973     126   71979
   71973     126   71979   71976     125   71985   71982     126   71988   71982
     126   71988   71985     125   71994   71991     126   71997   71991     126
   71997   71994     125   72003   72000     126   72006   72000     126   72006
   72003     125   72012   72009     126   72015   72009     126   72015   72012
     125   72021   72018     126   72024   72018     126   72024   72021     125
   72030   72027     126   72033   72027     126   72033   72030     125   72039
   72036     126   72042   72036     126   72042   72039     125   72048   72045
     126   72051   72045     126   72051   72048     125   72057   72054     126
   72060   72054     126   72060   72057     125   72066   72063     126   72069
   72063     126   72069   72066     125   72075   72072     126   72078   72072
     126   72078   72075     125   72084   72081     126   72087   72081     126
   72087   72084     125   72093   72090     126   72096   72090     126   72096
   72093     125   72102   72099     126   72105   72099     126   72105   72102
     125   72111   72108     126   72114   72108     126   72114   72111     125
   72120   72117     126   72123   72117     126   72123   72120     125   72129
   72126     126   72132   72126     126   72132   72129     125   72138   72135
     126   72141   72135     126   72141   72138     125   72147   72144     126
   72150   72144     126   72150   72147     125   72156   72153     126   72159
   72153     126   72159   72156     125   72165   72162     126   72168   72162
     126   72168   72165     125   72174   72171     126   72177   72171     126
   72177   72174     125   72183   72180     126   72186   72180     126   72186
   72183     125   72192   72189     126   72195   72189     126   72195   72192
     125   72201   72198     126   72204   72198     126   72204   72201     125
   72210   72207     126   72213   72207     126   72213   72210     125   72219
   72216     126   72222   72216     126   72222   72219     125   72228   72225
     126   72231   72225     126   72231   72228     125   72237   72234     126
   72240   72234     126   72240   72237     125   72246   72243     126   72249
   72243     126   72249   72246     125   72255   72252     126   72258   72252
     126   72258   72255     125   72264   72261     126   72267   72261     126
   72267   72264     125   72273   72270     126   72276   72270     126   72276
   72273     125   72282   72279     126   72285   72279     126   72285   72282
     125   72291   72288     126   72294   72288     126   72294   72291     125
   72300   72297     126   72303   72297     126   72303   72300     125   72309
   72306     126   72312   72306     126   72312   72309     125   72318   72315
     126   72321   72315     126   72321   72318     125   72327   72324     126
   72330   72324     126   72330   72327     125   72336   72333     126   72339
   72333     126   72339   72336     125   72345   72342     126   72348   72342
     126   72348   72345     125   72354   72351     126   72357   72351     126
   72357   72354     125   72363   72360     126   72366   72360     126   72366
   72363     125   72372   72369     126   72375   72369     126   72375   72372
     125   72381   72378     126   72384   72378     126   72384   72381     125
   72390   72387     126   72393   72387     126   72393   72390     125   72399
   72396     126   72402   72396     126   72402   72399     125   72408   72405
     126   72411   72405     126   72411   72408     125   72417   72414     126
   72420   72414     126   72420   72417     125   72426   72423     126   72429
   72423     126   72429   72426     125   72435   72432     126   72438   72432
     126   72438   72435     125   72444   72441     126   72447   72441     126
   72447   72444     125   72453   72450     126   72456   72450     126   72456
   72453     125   72462   72459     126   72465   72459     126   72465   72462
     125   72471   72468     126   72474   72468     126   72474   72471     125
   72480   72477     126   72483   72477     126   72483   72480     125   72489
   72486     126   72492   72486     126   72492   72489     125   72498   72495
     126   72501   72495     126   72501   72498     125   72507   72504     126
   72510   72504     126   72510   72507     125   72516   72513     126   72519
   72513     126   72519   72516     125   72525   72522     126   72528   72522
     126   72528   72525     125   72534   72531     126   72537   72531     126
   72537   72534     125   72543   72540     126   72546   72540     126   72546
   72543     125   72552   72549     126   72555   72549     126   72555   72552
     125   72561   72558     126   72564   72558     126   72564   72561     125
   72570   72567     126   72573   72567     126   72573   72570     125   72579
   72576     126   72582   72576     126   72582   72579     125   72588   72585
     126   72591   72585     126   72591   72588     125   72597   72594     126
   72600   72594     126   72600   72597     125   72606   72603     126   72609
   72603     126   72609   72606     125   72615   72612     126   72618   72612
     126   72618   72615     125   72624   72621     126   72627   72621     126
   72627   72624     125   72633   72630     126   72636   72630     126   72636
   72633     125   72642   72639     126   72645   72639     126   72645   72642
     125   72651   72648     126   72654   72648     126   72654   72651     125
   72660   72657     126   72663   72657     126   72663   72660     125   72669
   72666     126   72672   72666     126   72672   72669     125   72678   72675
     126   72681   72675     126   72681   72678     125   72687   72684     126
   72690   72684     126   72690   72687     125   72696   72693     126   72699
   72693     126   72699   72696     125   72705   72702     126   72708   72702
     126   72708   72705     125   72714   72711     126   72717   72711     126
   72717   72714     125   72723   72720     126   72726   72720     126   72726
   72723     125   72732   72729     126   72735   72729     126   72735   72732
     125   72741   72738     126   72744   72738     126   72744   72741     125
   72750   72747     126   72753   72747     126   72753   72750     125   72759
   72756     126   72762   72756     126   72762   72759     125   72768   72765
     126   72771   72765     126   72771   72768     125   72777   72774     126
   72780   72774     126   72780   72777     125   72786   72783     126   72789
   72783     126   72789   72786     125   72795   72792     126   72798   72792
     126   72798   72795     125   72804   72801     126   72807   72801     126
   72807   72804     125   72813   72810     126   72816   72810     126   72816
   72813     125   72822   72819     126   72825   72819     126   72825   72822
     125   72831   72828     126   72834   72828     126   72834   72831     125
   72840   72837     126   72843   72837     126   72843   72840     125   72849
   72846     126   72852   72846     126   72852   72849     125   72858   72855
     126   72861   72855     126   72861   72858     125   72867   72864     126
   72870   72864     126   72870   72867     125   72876   72873     126   72879
   72873     126   72879   72876     125   72885   72882     126   72888   72882
     126   72888   72885     125   72894   72891     126   72897   72891     126
   72897   72894     125   72903   72900     126   72906   72900     126   72906
   72903     125   72912   72909     126   72915   72909     126   72915   72912
     125   72921   72918     126   72924   72918     126   72924   72921     125
   72930   72927     126   72933   72927     126   72933   72930     125   72939
   72936     126   72942   72936     126   72942   72939     125   72948   72945
     126   72951   72945     126   72951   72948     125   72957   72954     126
   72960   72954     126   72960   72957     125   72966   72963     126   72969
   72963     126   72969   72966     125   72975   72972     126   72978   72972
     126   72978   72975     125   72984   72981     126   72987   72981     126
   72987   72984     125   72993   72990     126   72996   72990     126   72996
   72993     125   73002   72999     126   73005   72999     126   73005   73002
     125   73011   73008     126   73014   73008     126   73014   73011     125
   73020   73017     126   73023   73017     126   73023   73020     125   73029
   73026     126   73032   73026     126   73032   73029     125   73038   73035
     126   73041   73035     126   73041   73038     125   73047   73044     126
   73050   73044     126   73050   73047     125   73056   73053     126   73059
   73053     126   73059   73056     125   73065   73062     126   73068   73062
     126   73068   73065     125   73074   73071     126   73077   73071     126
   73077   73074     125   73083   73080     126   73086   73080     126   73086
   73083     125   73092   73089     126   73095   73089     126   73095   73092
     125   73101   73098     126   73104   73098     126   73104   73101     125
   73110   73107     126   73113   73107     126   73113   73110     125   73119
   73116     126   73122   73116     126   73122   73119     125   73128   73125
     126   73131   73125     126   73131   73128     125   73137   73134     126
   73140   73134     126   73140   73137     125   73146   73143     126   73149
   73143     126   73149   73146     125   73155   73152     126   73158   73152
     126   73158   73155     125   73164   73161     126   73167   73161     126
   73167   73164     125   73173   73170     126   73176   73170     126   73176
   73173     125   73182   73179     126   73185   73179     126   73185   73182
     125   73191   73188     126   73194   73188     126   73194   73191     125
   73200   73197     126   73203   73197     126   73203   73200     125   73209
   73206     126   73212   73206     126   73212   73209     125   73218   73215
     126   73221   73215     126   73221   73218     125   73227   73224     126
   73230   73224     126   73230   73227     125   73236   73233     126   73239
   73233     126   73239   73236     125   73245   73242     126   73248   73242
     126   73248   73245     125   73254   73251     126   73257   73251     126
   73257   73254     125   73263   73260     126   73266   73260     126   73266
   73263     125   73272   73269     126   73275   73269     126   73275   73272
     125   73281   73278     126   73284   73278     126   73284   73281     125
   73290   73287     126   73293   73287     126   73293   73290     125   73299
   73296     126   73302   73296     126   73302   73299     125   73308   73305
     126   73311   73305     126   73311   73308     125   73317   73314     126
   73320   73314     126   73320   73317     125   73326   73323     126   73329
   73323     126   73329   73326     125   73335   73332     126   73338   73332
     126   73338   73335     125   73344   73341     126   73347   73341     126
   73347   73344     125   73353   73350     126   73356   73350     126   73356
   73353     125   73362   73359     126   73365   73359     126   73365   73362
     125   73371   73368     126   73374   73368     126   73374   73371     125
   73380   73377     126   73383   73377     126   73383   73380     125   73389
   73386     126   73392   73386     126   73392   73389     125   73398   73395
     126   73401   73395     126   73401   73398     125   73407   73404     126
   73410   73404     126   73410   73407     125   73416   73413     126   73419
   73413     126   73419   73416     125   73425   73422     126   73428   73422
     126   73428   73425     125   73434   73431     126   73437   73431     126
   73437   73434     125   73443   73440     126   73446   73440     126   73446
   73443     125   73452   73449     126   73455   73449     126   73455   73452
     125   73461   73458     126   73464   73458     126   73464   73461     125
   73470   73467     126   73473   73467     126   73473   73470     125   73479
   73476     126   73482   73476     126   73482   73479     125   73488   73485
     126   73491   73485     126   73491   73488     125   73497   73494     126
   73500   73494     126   73500   73497     125   73506   73503     126   73509
   73503     126   73509   73506     125   73515   73512     126   73518   73512
     126   73518   73515     125   73524   73521     126   73527   73521     126
   73527   73524     125   73533   73530     126   73536   73530     126   73536
   73533     125   73542   73539     126   73545   73539     126   73545   73542
     125   73551   73548     126   73554   73548     126   73554   73551     125
   73560   73557     126   73563   73557     126   73563   73560     125   73569
   73566     126   73572   73566     126   73572   73569     125   73578   73575
     126   73581   73575     126   73581   73578     125   73587   73584     126
   73590   73584     126   73590   73587     125   73596   73593     126   73599
   73593     126   73599   73596     125   73605   73602     126   73608   73602
     126   73608   73605     125   73614   73611     126   73617   73611     126
   73617   73614     125   73623   73620     126   73626   73620     126   73626
   73623     125   73632   73629     126   73635   73629     126   73635   73632
     125   73641   73638     126   73644   73638     126   73644   73641     125
   73650   73647     126   73653   73647     126   73653   73650     125   73659
   73656     126   73662   73656     126   73662   73659     125   73668   73665
     126   73671   73665     126   73671   73668     125   73677   73674     126
   73680   73674     126   73680   73677     125   73686   73683     126   73689
   73683     126   73689   73686     125   73695   73692     126   73698   73692
     126   73698   73695     125   73704   73701     126   73707   73701     126
   73707   73704     125   73713   73710     126   73716   73710     126   73716
   73713     125   73722   73719     126   73725   73719     126   73725   73722
     125   73731   73728     126   73734   73728     126   73734   73731     125
   73740   73737     126   73743   73737     126   73743   73740     125   73749
   73746     126   73752   73746     126   73752   73749     125   73758   73755
     126   73761   73755     126   73761   73758     125   73767   73764     126
   73770   73764     126   73770   73767     125   73776   73773     126   73779
   73773     126   73779   73776     125   73785   73782     126   73788   73782
     126   73788   73785     125   73794   73791     126   73797   73791     126
   73797   73794     125   73803   73800     126   73806   73800     126   73806
   73803     125   73812   73809     126   73815   73809     126   73815   73812
     125   73821   73818     126   73824   73818     126   73824   73821     125
   73830   73827     126   73833   73827     126   73833   73830     125   73839
   73836     126   73842   73836     126   73842   73839     125   73848   73845
     126   73851   73845     126   73851   73848     125   73857   73854     126
   73860   73854     126   73860   73857     125   73866   73863     126   73869
   73863     126   73869   73866     125   73875   73872     126   73878   73872
     126   73878   73875     125   73884   73881     126   73887   73881     126
   73887   73884     125   73893   73890     126   73896   73890     126   73896
   73893     125   73902   73899     126   73905   73899     126   73905   73902
     125   73911   73908     126   73914   73908     126   73914   73911     125
   73920   73917     126   73923   73917     126   73923   73920     125   73929
   73926     126   73932   73926     126   73932   73929     125   73938   73935
     126   73941   73935     126   73941   73938     125   73947   73944     126
   73950   73944     126   73950   73947     125   73956   73953     126   73959
   73953     126   73959   73956     125   73965   73962     126   73968   73962
     126   73968   73965     125   73974   73971     126   73977   73971     126
   73977   73974     125   73983   73980     126   73986   73980     126   73986
   73983     125   73992   73989     126   73995   73989     126   73995   73992
     125   74001   73998     126   74004   73998     126   74004   74001     125
   74010   74007     126   74013   74007     126   74013   74010     125   74019
   74016     126   74022   74016     126   74022   74019     125   74028   74025
     126   74031   74025     126   74031   74028     125   74037   74034     126
   74040   74034     126   74040   74037     125   74046   74043     126   74049
   74043     126   74049   74046     125   74055   74052     126   74058   74052
     126   74058   74055     125   74064   74061     126   74067   74061     126
   74067   74064     125   74073   74070     126   74076   74070     126   74076
   74073     125   74082   74079     126   74085   74079     126   74085   74082
     125   74091   74088     126   74094   74088     126   74094   74091     125
   74100   74097     126   74103   74097     126   74103   74100     125   74109
   74106     126   74112   74106     126   74112   74109     125   74118   74115
     126   74121   74115     126   74121   74118     125   74127   74124     126
   74130   74124     126   74130   74127     125   74136   74133     126   74139
   74133     126   74139   74136     125   74145   74142     126   74148   74142
     126   74148   74145     125   74154   74151     126   74157   74151     126
   74157   74154     125   74163   74160     126   74166   74160     126   74166
   74163     125   74172   74169     126   74175   74169     126   74175   74172
     125   74181   74178     126   74184   74178     126   74184   74181     125
   74190   74187     126   74193   74187     126   74193   74190     125   74199
   74196     126   74202   74196     126   74202   74199     125   74208   74205
     126   74211   74205     126   74211   74208     125   74217   74214     126
   74220   74214     126   74220   74217     125   74226   74223     126   74229
   74223     126   74229   74226     125   74235   74232     126   74238   74232
     126   74238   74235     125   74244   74241     126   74247   74241     126
   74247   74244     125   74253   74250     126   74256   74250     126   74256
   74253     125   74262   74259     126   74265   74259     126   74265   74262
     125   74271   74268     126   74274   74268     126   74274   74271     125
   74280   74277     126   74283   74277     126   74283   74280     125   74289
   74286     126   74292   74286     126   74292   74289     125   74298   74295
     126   74301   74295     126   74301   74298     125   74307   74304     126
   74310   74304     126   74310   74307     125   74316   74313     126   74319
   74313     126   74319   74316     125   74325   74322     126   74328   74322
     126   74328   74325     125   74334   74331     126   74337   74331     126
   74337   74334     125   74343   74340     126   74346   74340     126   74346
   74343     125   74352   74349     126   74355   74349     126   74355   74352
     125   74361   74358     126   74364   74358     126   74364   74361     125
   74370   74367     126   74373   74367     126   74373   74370     125   74379
   74376     126   74382   74376     126   74382   74379     125   74388   74385
     126   74391   74385     126   74391   74388     125   74397   74394     126
   74400   74394     126   74400   74397     125   74406   74403     126   74409
   74403     126   74409   74406     125   74415   74412     126   74418   74412
     126   74418   74415     125   74424   74421     126   74427   74421     126
   74427   74424     125   74433   74430     126   74436   74430     126   74436
   74433     125   74442   74439     126   74445   74439     126   74445   74442
     125   74451   74448     126   74454   74448     126   74454   74451     125
   74460   74457     126   74463   74457     126   74463   74460     125   74469
   74466     126   74472   74466     126   74472   74469     125   74478   74475
     126   74481   74475     126   74481   74478     125   74487   74484     126
   74490   74484     126   74490   74487     125   74496   74493     126   74499
   74493     126   74499   74496     125   74505   74502     126   74508   74502
     126   74508   74505     125   74514   74511     126   74517   74511     126
   74517   74514     125   74523   74520     126   74526   74520     126   74526
   74523     125   74532   74529     126   74535   74529     126   74535   74532
     125   74541   74538     126   74544   74538     126   74544   74541     125
   74550   74547     126   74553   74547     126   74553   74550     125   74559
   74556     126   74562   74556     126   74562   74559     125   74568   74565
     126   74571   74565     126   74571   74568     125   74577   74574     126
   74580   74574     126   74580   74577     125   74586   74583     126   74589
   74583     126   74589   74586     125   74595   74592     126   74598   74592
     126   74598   74595     125   74604   74601     126   74607   74601     126
   74607   74604     125   74613   74610     126   74616   74610     126   74616
   74613     125   74622   74619     126   74625   74619     126   74625   74622
     125   74631   74628     126   74634   74628     126   74634   74631     125
   74640   74637     126   74643   74637     126   74643   74640     125   74649
   74646     126   74652   74646     126   74652   74649     125   74658   74655
     126   74661   74655     126   74661   74658     125   74667   74664     126
   74670   74664     126   74670   74667     125   74676   74673     126   74679
   74673     126   74679   74676     125   74685   74682     126   74688   74682
     126   74688   74685     125   74694   74691     126   74697   74691     126
   74697   74694     125   74703   74700     126   74706   74700     126   74706
   74703     125   74712   74709     126   74715   74709     126   74715   74712
     125   74721   74718     126   74724   74718     126   74724   74721     125
   74730   74727     126   74733   74727     126   74733   74730     125   74739
   74736     126   74742   74736     126   74742   74739     125   74748   74745
     126   74751   74745     126   74751   74748     125   74757   74754     126
   74760   74754     126   74760   74757     125   74766   74763     126   74769
   74763     126   74769   74766     125   74775   74772     126   74778   74772
     126   74778   74775     125   74784   74781     126   74787   74781     126
   74787   74784     125   74793   74790     126   74796   74790     126   74796
   74793     125   74802   74799     126   74805   74799     126   74805   74802
     125   74811   74808     126   74814   74808     126   74814   74811     125
   74820   74817     126   74823   74817     126   74823   74820     125   74829
   74826     126   74832   74826     126   74832   74829     125   74838   74835
     126   74841   74835     126   74841   74838     125   74847   74844     126
   74850   74844     126   74850   74847     125   74856   74853     126   74859
   74853     126   74859   74856     125   74865   74862     126   74868   74862
     126   74868   74865     125   74874   74871     126   74877   74871     126
   74877   74874     125   74883   74880     126   74886   74880     126   74886
   74883     125   74892   74889     126   74895   74889     126   74895   74892
     125   74901   74898     126   74904   74898     126   74904   74901     125
   74910   74907     126   74913   74907     126   74913   74910     125   74919
   74916     126   74922   74916     126   74922   74919     125   74928   74925
     126   74931   74925     126   74931   74928     125   74937   74934     126
   74940   74934     126   74940   74937     125   74946   74943     126   74949
   74943     126   74949   74946     125   74955   74952     126   74958   74952
     126   74958   74955     125   74964   74961     126   74967   74961     126
   74967   74964     125   74973   74970     126   74976   74970     126   74976
   74973     125   74982   74979     126   74985   74979     126   74985   74982
     125   74991   74988     126   74994   74988     126   74994   74991     125
   75000   74997     126   75003   74997     126   75003   75000     125   75009
   75006     126   75012   75006     126   75012   75009     125   75018   75015
     126   75021   75015     126   75021   75018     125   75027   75024     126
   75030   75024     126   75030   75027     125   75036   75033     126   75039
   75033     126   75039   75036     125   75045   75042     126   75048   75042
     126   75048   75045     125   75054   75051     126   75057   75051     126
   75057   75054     125   75063   75060     126   75066   75060     126   75066
   75063     125   75072   75069     126   75075   75069     126   75075   75072
     125   75081   75078     126   75084   75078     126   75084   75081     125
   75090   75087     126   75093   75087     126   75093   75090     125   75099
   75096     126   75102   75096     126   75102   75099     125   75108   75105
     126   75111   75105     126   75111   75108     125   75117   75114     126
   75120   75114     126   75120   75117     125   75126   75123     126   75129
   75123     126   75129   75126     125   75135   75132     126   75138   75132
     126   75138   75135     125   75144   75141     126   75147   75141     126
   75147   75144     125   75153   75150     126   75156   75150     126   75156
   75153     125   75162   75159     126   75165   75159     126   75165   75162
     125   75171   75168     126   75174   75168     126   75174   75171     125
   75180   75177     126   75183   75177     126   75183   75180     125   75189
   75186     126   75192   75186     126   75192   75189     125   75198   75195
     126   75201   75195     126   75201   75198     125   75207   75204     126
   75210   75204     126   75210   75207     125   75216   75213     126   75219
   75213     126   75219   75216     125   75225   75222     126   75228   75222
     126   75228   75225     125   75234   75231     126   75237   75231     126
   75237   75234     125   75243   75240     126   75246   75240     126   75246
   75243     125   75252   75249     126   75255   75249     126   75255   75252
     125   75261   75258     126   75264   75258     126   75264   75261     125
   75270   75267     126   75273   75267     126   75273   75270     125   75279
   75276     126   75282   75276     126   75282   75279     125   75288   75285
     126   75291   75285     126   75291   75288     125   75297   75294     126
   75300   75294     126   75300   75297     125   75306   75303     126   75309
   75303     126   75309   75306     125   75315   75312     126   75318   75312
     126   75318   75315     125   75324   75321     126   75327   75321     126
   75327   75324     125   75333   75330     126   75336   75330     126   75336
   75333     125   75342   75339     126   75345   75339     126   75345   75342
     125   75351   75348     126   75354   75348     126   75354   75351     125
   75360   75357     126   75363   75357     126   75363   75360     125   75369
   75366     126   75372   75366     126   75372   75369     125   75378   75375
     126   75381   75375     126   75381   75378     125   75387   75384     126
   75390   75384     126   75390   75387     125   75396   75393     126   75399
   75393     126   75399   75396     125   75405   75402     126   75408   75402
     126   75408   75405     125   75414   75411     126   75417   75411     126
   75417   75414     125   75423   75420     126   75426   75420     126   75426
   75423     125   75432   75429     126   75435   75429     126   75435   75432
     125   75441   75438     126   75444   75438     126   75444   75441     125
   75450   75447     126   75453   75447     126   75453   75450     125   75459
   75456     126   75462   75456     126   75462   75459     125   75468   75465
     126   75471   75465     126   75471   75468     125   75477   75474     126
   75480   75474     126   75480   75477     125   75486   75483     126   75489
   75483     126   75489   75486     125   75495   75492     126   75498   75492
     126   75498   75495     125   75504   75501     126   75507   75501     126
   75507   75504     125   75513   75510     126   75516   75510     126   75516
   75513     125   75522   75519     126   75525   75519     126   75525   75522
     125   75531   75528     126   75534   75528     126   75534   75531     125
   75540   75537     126   75543   75537     126   75543   75540     125   75549
   75546     126   75552   75546     126   75552   75549     125   75558   75555
     126   75561   75555     126   75561   75558     125   75567   75564     126
   75570   75564     126   75570   75567     125   75576   75573     126   75579
   75573     126   75579   75576     125   75585   75582     126   75588   75582
     126   75588   75585     125   75594   75591     126   75597   75591     126
   75597   75594     125   75603   75600     126   75606   75600     126   75606
   75603     125   75612   75609     126   75615   75609     126   75615   75612
     125   75621   75618     126   75624   75618     126   75624   75621     125
   75630   75627     126   75633   75627     126   75633   75630     125   75639
   75636     126   75642   75636     126   75642   75639     125   75648   75645
     126   75651   75645     126   75651   75648     125   75657   75654     126
   75660   75654     126   75660   75657     125   75666   75663     126   75669
   75663     126   75669   75666     125   75675   75672     126   75678   75672
     126   75678   75675     125   75684   75681     126   75687   75681     126
   75687   75684     125   75693   75690     126   75696   75690     126   75696
   75693     125   75702   75699     126   75705   75699     126   75705   75702
     125   75711   75708     126   75714   75708     126   75714   75711     125
   75720   75717     126   75723   75717     126   75723   75720     125   75729
   75726     126   75732   75726     126   75732   75729     125   75738   75735
     126   75741   75735     126   75741   75738     125   75747   75744     126
   75750   75744     126   75750   75747     125   75756   75753     126   75759
   75753     126   75759   75756     125   75765   75762     126   75768   75762
     126   75768   75765     125   75774   75771     126   75777   75771     126
   75777   75774     125   75783   75780     126   75786   75780     126   75786
   75783     125   75792   75789     126   75795   75789     126   75795   75792
     125   75801   75798     126   75804   75798     126   75804   75801     125
   75810   75807     126   75813   75807     126   75813   75810     125   75819
   75816     126   75822   75816     126   75822   75819     125   75828   75825
     126   75831   75825     126   75831   75828     125   75837   75834     126
   75840   75834     126   75840   75837     125   75846   75843     126   75849
   75843     126   75849   75846     125   75855   75852     126   75858   75852
     126   75858   75855     125   75864   75861     126   75867   75861     126
   75867   75864     125   75873   75870     126   75876   75870     126   75876
   75873     125   75882   75879     126   75885   75879     126   75885   75882
     125   75891   75888     126   75894   75888     126   75894   75891     125
   75900   75897     126   75903   75897     126   75903   75900     125   75909
   75906     126   75912   75906     126   75912   75909     125   75918   75915
     126   75921   75915     126   75921   75918     125   75927   75924     126
   75930   75924     126   75930   75927     125   75936   75933     126   75939
   75933     126   75939   75936     125   75945   75942     126   75948   75942
     126   75948   75945     125   75954   75951     126   75957   75951     126
   75957   75954     125   75963   75960     126   75966   75960     126   75966
   75963     125   75972   75969     126   75975   75969     126   75975   75972
     125   75981   75978     126   75984   75978     126   75984   75981     125
   75990   75987     126   75993   75987     126   75993   75990     125   75999
   75996     126   76002   75996     126   76002   75999     125   76008   76005
     126   76011   76005     126   76011   76008     125   76017   76014     126
   76020   76014     126   76020   76017     125   76026   76023     126   76029
   76023     126   76029   76026     125   76035   76032     126   76038   76032
     126   76038   76035     125   76044   76041     126   76047   76041     126
   76047   76044     125   76053   76050     126   76056   76050     126   76056
   76053     125   76062   76059     126   76065   76059     126   76065   76062
     125   76071   76068     126   76074   76068     126   76074   76071     125
   76080   76077     126   76083   76077     126   76083   76080     125   76089
   76086     126   76092   76086     126   76092   76089     125   76098   76095
     126   76101   76095     126   76101   76098     125   76107   76104     126
   76110   76104     126   76110   76107     125   76116   76113     126   76119
   76113     126   76119   76116     125   76125   76122     126   76128   76122
     126   76128   76125     125   76134   76131     126   76137   76131     126
   76137   76134     125   76143   76140     126   76146   76140     126   76146
   76143     125   76152   76149     126   76155   76149     126   76155   76152
     125   76161   76158     126   76164   76158     126   76164   76161     125
   76170   76167     126   76173   76167     126   76173   76170     125   76179
   76176     126   76182   76176     126   76182   76179     125   76188   76185
     126   76191   76185     126   76191   76188     125   76197   76194     126
   76200   76194     126   76200   76197     125   76206   76203     126   76209
   76203     126   76209   76206     125   76215   76212     126   76218   76212
     126   76218   76215     125   76224   76221     126   76227   76221     126
   76227   76224     125   76233   76230     126   76236   76230     126   76236
   76233     125   76242   76239     126   76245   76239     126   76245   76242
     125   76251   76248     126   76254   76248     126   76254   76251     125
   76260   76257     126   76263   76257     126   76263   76260     125   76269
   76266     126   76272   76266     126   76272   76269     125   76278   76275
     126   76281   76275     126   76281   76278     125   76287   76284     126
   76290   76284     126   76290   76287     125   76296   76293     126   76299
   76293     126   76299   76296     125   76305   76302     126   76308   76302
     126   76308   76305     125   76314   76311     126   76317   76311     126
   76317   76314     125   76323   76320     126   76326   76320     126   76326
   76323     125   76332   76329     126   76335   76329     126   76335   76332
     125   76341   76338     126   76344   76338     126   76344   76341     125
   76350   76347     126   76353   76347     126   76353   76350     125   76359
   76356     126   76362   76356     126   76362   76359     125   76368   76365
     126   76371   76365     126   76371   76368     125   76377   76374     126
   76380   76374     126   76380   76377     125   76386   76383     126   76389
   76383     126   76389   76386     125   76395   76392     126   76398   76392
     126   76398   76395     125   76404   76401     126   76407   76401     126
   76407   76404     125   76413   76410     126   76416   76410     126   76416
   76413     125   76422   76419     126   76425   76419     126   76425   76422
     125   76431   76428     126   76434   76428     126   76434   76431     125
   76440   76437     126   76443   76437     126   76443   76440     125   76449
   76446     126   76452   76446     126   76452   76449     125   76458   76455
     126   76461   76455     126   76461   76458     125   76467   76464     126
   76470   76464     126   76470   76467     125   76476   76473     126   76479
   76473     126   76479   76476     125   76485   76482     126   76488   76482
     126   76488   76485     125   76494   76491     126   76497   76491     126
   76497   76494     125   76503   76500     126   76506   76500     126   76506
   76503     125   76512   76509     126   76515   76509     126   76515   76512
     125   76521   76518     126   76524   76518     126   76524   76521     125
   76530   76527     126   76533   76527     126   76533   76530     125   76539
   76536     126   76542   76536     126   76542   76539     125   76548   76545
     126   76551   76545     126   76551   76548     125   76557   76554     126
   76560   76554     126   76560   76557     125   76566   76563     126   76569
   76563     126   76569   76566     125   76575   76572     126   76578   76572
     126   76578   76575     125   76584   76581     126   76587   76581     126
   76587   76584     125   76593   76590     126   76596   76590     126   76596
   76593     125   76602   76599     126   76605   76599     126   76605   76602
     125   76611   76608     126   76614   76608     126   76614   76611     125
   76620   76617     126   76623   76617     126   76623   76620     125   76629
   76626     126   76632   76626     126   76632   76629     125   76638   76635
     126   76641   76635     126   76641   76638     125   76647   76644     126
   76650   76644     126   76650   76647     125   76656   76653     126   76659
   76653     126   76659   76656     125   76665   76662     126   76668   76662
     126   76668   76665     125   76674   76671     126   76677   76671     126
   76677   76674     125   76683   76680     126   76686   76680     126   76686
   76683     125   76692   76689     126   76695   76689     126   76695   76692
     125   76701   76698     126   76704   76698     126   76704   76701     125
   76710   76707     126   76713   76707     126   76713   76710     125   76719
   76716     126   76722   76716     126   76722   76719     125   76728   76725
     126   76731   76725     126   76731   76728     125   76737   76734     126
   76740   76734     126   76740   76737     125   76746   76743     126   76749
   76743     126   76749   76746     125   76755   76752     126   76758   76752
     126   76758   76755     125   76764   76761     126   76767   76761     126
   76767   76764     125   76773   76770     126   76776   76770     126   76776
   76773     125   76782   76779     126   76785   76779     126   76785   76782
     125   76791   76788     126   76794   76788     126   76794   76791     125
   76800   76797     126   76803   76797     126   76803   76800     125   76809
   76806     126   76812   76806     126   76812   76809     125   76818   76815
     126   76821   76815     126   76821   76818     125   76827   76824     126
   76830   76824     126   76830   76827     125   76836   76833     126   76839
   76833     126   76839   76836     125   76845   76842     126   76848   76842
     126   76848   76845     125   76854   76851     126   76857   76851     126
   76857   76854     125   76863   76860     126   76866   76860     126   76866
   76863     125   76872   76869     126   76875   76869     126   76875   76872
     125   76881   76878     126   76884   76878     126   76884   76881     125
   76890   76887     126   76893   76887     126   76893   76890     125   76899
   76896     126   76902   76896     126   76902   76899     125   76908   76905
     126   76911   76905     126   76911   76908     125   76917   76914     126
   76920   76914     126   76920   76917     125   76926   76923     126   76929
   76923     126   76929   76926     125   76935   76932     126   76938   76932
     126   76938   76935     125   76944   76941     126   76947   76941     126
   76947   76944     125   76953   76950     126   76956   76950     126   76956
   76953     125   76962   76959     126   76965   76959     126   76965   76962
     125   76971   76968     126   76974   76968     126   76974   76971     125
   76980   76977     126   76983   76977     126   76983   76980     125   76989
   76986     126   76992   76986     126   76992   76989     125   76998   76995
     126   77001   76995     126   77001   76998     125   77007   77004     126
   77010   77004     126   77010   77007     125   77016   77013     126   77019
   77013     126   77019   77016     125   77025   77022     126   77028   77022
     126   77028   77025     125   77034   77031     126   77037   77031     126
   77037   77034     125   77043   77040     126   77046   77040     126   77046
   77043     125   77052   77049     126   77055   77049     126   77055   77052
     125   77061   77058     126   77064   77058     126   77064   77061     125
   77070   77067     126   77073   77067     126   77073   77070     125   77079
   77076     126   77082   77076     126   77082   77079     125   77088   77085
     126   77091   77085     126   77091   77088     125   77097   77094     126
   77100   77094     126   77100   77097     125   77106   77103     126   77109
   77103     126   77109   77106     125   77115   77112     126   77118   77112
     126   77118   77115     125   77124   77121     126   77127   77121     126
   77127   77124     125   77133   77130     126   77136   77130     126   77136
   77133     125   77142   77139     126   77145   77139     126   77145   77142
     125   77151   77148     126   77154   77148     126   77154   77151     125
   77160   77157     126   77163   77157     126   77163   77160     125   77169
   77166     126   77172   77166     126   77172   77169     125   77178   77175
     126   77181   77175     126   77181   77178     125   77187   77184     126
   77190   77184     126   77190   77187     125   77196   77193     126   77199
   77193     126   77199   77196     125   77205   77202     126   77208   77202
     126   77208   77205     125   77214   77211     126   77217   77211     126
   77217   77214     125   77223   77220     126   77226   77220     126   77226
   77223     125   77232   77229     126   77235   77229     126   77235   77232
     125   77241   77238     126   77244   77238     126   77244   77241     125
   77250   77247     126   77253   77247     126   77253   77250     125   77259
   77256     126   77262   77256     126   77262   77259     125   77268   77265
     126   77271   77265     126   77271   77268     125   77277   77274     126
   77280   77274     126   77280   77277     125   77286   77283     126   77289
   77283     126   77289   77286     125   77295   77292     126   77298   77292
     126   77298   77295     125   77304   77301     126   77307   77301     126
   77307   77304     125   77313   77310     126   77316   77310     126   77316
   77313     125   77322   77319     126   77325   77319     126   77325   77322
     125   77331   77328     126   77334   77328     126   77334   77331     125
   77340   77337     126   77343   77337     126   77343   77340     125   77349
   77346     126   77352   77346     126   77352   77349     125   77358   77355
     126   77361   77355     126   77361   77358     125   77367   77364     126
   77370   77364     126   77370   77367     125   77376   77373     126   77379
   77373     126   77379   77376     125   77385   77382     126   77388   77382
     126   77388   77385     125   77394   77391     126   77397   77391     126
   77397   77394     125   77403   77400     126   77406   77400     126   77406
   77403     125   77412   77409     126   77415   77409     126   77415   77412
     125   77421   77418     126   77424   77418     126   77424   77421     125
   77430   77427     126   77433   77427     126   77433   77430     125   77439
   77436     126   77442   77436     126   77442   77439     125   77448   77445
     126   77451   77445     126   77451   77448     125   77457   77454     126
   77460   77454     126   77460   77457     125   77466   77463     126   77469
   77463     126   77469   77466     125   77475   77472     126   77478   77472
     126   77478   77475     125   77484   77481     126   77487   77481     126
   77487   77484     125   77493   77490     126   77496   77490     126   77496
   77493     125   77502   77499     126   77505   77499     126   77505   77502
     125   77511   77508     126   77514   77508     126   77514   77511     125
   77520   77517     126   77523   77517     126   77523   77520     125   77529
   77526     126   77532   77526     126   77532   77529     125   77538   77535
     126   77541   77535     126   77541   77538     125   77547   77544     126
   77550   77544     126   77550   77547     125   77556   77553     126   77559
   77553     126   77559   77556     125   77565   77562     126   77568   77562
     126   77568   77565     125   77574   77571     126   77577   77571     126
   77577   77574     125   77583   77580     126   77586   77580     126   77586
   77583     125   77592   77589     126   77595   77589     126   77595   77592
     125   77601   77598     126   77604   77598     126   77604   77601     125
   77610   77607     126   77613   77607     126   77613   77610     125   77619
   77616     126   77622   77616     126   77622   77619     125   77628   77625
     126   77631   77625     126   77631   77628     125   77637   77634     126
   77640   77634     126   77640   77637     125   77646   77643     126   77649
   77643     126   77649   77646     125   77655   77652     126   77658   77652
     126   77658   77655     125   77664   77661     126   77667   77661     126
   77667   77664     125   77673   77670     126   77676   77670     126   77676
   77673     125   77682   77679     126   77685   77679     126   77685   77682
     125   77691   77688     126   77694   77688     126   77694   77691     125
   77700   77697     126   77703   77697     126   77703   77700     125   77709
   77706     126   77712   77706     126   77712   77709     125   77718   77715
     126   77721   77715     126   77721   77718     125   77727   77724     126
   77730   77724     126   77730   77727     125   77736   77733     126   77739
   77733     126   77739   77736     125   77745   77742     126   77748   77742
     126   77748   77745     125   77754   77751     126   77757   77751     126
   77757   77754     125   77763   77760     126   77766   77760     126   77766
   77763     125   77772   77769     126   77775   77769     126   77775   77772
     125   77781   77778     126   77784   77778     126   77784   77781     125
   77790   77787     126   77793   77787     126   77793   77790     125   77799
   77796     126   77802   77796     126   77802   77799     125   77808   77805
     126   77811   77805     126   77811   77808     125   77817   77814     126
   77820   77814     126   77820   77817     125   77826   77823     126   77829
   77823     126   77829   77826     125   77835   77832     126   77838   77832
     126   77838   77835     125   77844   77841     126   77847   77841     126
   77847   77844     125   77853   77850     126   77856   77850     126   77856
   77853     125   77862   77859     126   77865   77859     126   77865   77862
     125   77871   77868     126   77874   77868     126   77874   77871     125
   77880   77877     126   77883   77877     126   77883   77880     125   77889
   77886     126   77892   77886     126   77892   77889     125   77898   77895
     126   77901   77895     126   77901   77898     125   77907   77904     126
   77910   77904     126   77910   77907     125   77916   77913     126   77919
   77913     126   77919   77916     125   77925   77922     126   77928   77922
     126   77928   77925     125   77934   77931     126   77937   77931     126
   77937   77934     125   77943   77940     126   77946   77940     126   77946
   77943     125   77952   77949     126   77955   77949     126   77955   77952
     125   77961   77958     126   77964   77958     126   77964   77961     125
   77970   77967     126   77973   77967     126   77973   77970     125   77979
   77976     126   77982   77976     126   77982   77979     125   77988   77985
     126   77991   77985     126   77991   77988     125   77997   77994     126
   78000   77994     126   78000   77997     125   78006   78003     126   78009
   78003     126   78009   78006     125   78015   78012     126   78018   78012
     126   78018   78015     125   78024   78021     126   78027   78021     126
   78027   78024     125   78033   78030     126   78036   78030     126   78036
   78033     125   78042   78039     126   78045   78039     126   78045   78042
     125   78051   78048     126   78054   78048     126   78054   78051     125
   78060   78057     126   78063   78057     126   78063   78060     125   78069
   78066     126   78072   78066     126   78072   78069     125   78078   78075
     126   78081   78075     126   78081   78078     125   78087   78084     126
   78090   78084     126   78090   78087     125   78096   78093     126   78099
   78093     126   78099   78096     125   78105   78102     126   78108   78102
     126   78108   78105     125   78114   78111     126   78117   78111     126
   78117   78114     125   78123   78120     126   78126   78120     126   78126
   78123     125   78132   78129     126   78135   78129     126   78135   78132
     125   78141   78138     126   78144   78138     126   78144   78141     125
   78150   78147     126   78153   78147     126   78153   78150     125   78159
   78156     126   78162   78156     126   78162   78159     125   78168   78165
     126   78171   78165     126   78171   78168     125   78177   78174     126
   78180   78174     126   78180   78177     125   78186   78183     126   78189
   78183     126   78189   78186     125   78195   78192     126   78198   78192
     126   78198   78195     125   78204   78201     126   78207   78201     126
   78207   78204     125   78213   78210     126   78216   78210     126   78216
   78213     125   78222   78219     126   78225   78219     126   78225   78222
     125   78231   78228     126   78234   78228     126   78234   78231     125
   78240   78237     126   78243   78237     126   78243   78240     125   78249
   78246     126   78252   78246     126   78252   78249     125   78258   78255
     126   78261   78255     126   78261   78258     125   78267   78264     126
   78270   78264     126   78270   78267     125   78276   78273     126   78279
   78273     126   78279   78276     125   78285   78282     126   78288   78282
     126   78288   78285     125   78294   78291     126   78297   78291     126
   78297   78294     125   78303   78300     126   78306   78300     126   78306
   78303     125   78312   78309     126   78315   78309     126   78315   78312
     125   78321   78318     126   78324   78318     126   78324   78321     125
   78330   78327     126   78333   78327     126   78333   78330     125   78339
   78336     126   78342   78336     126   78342   78339     125   78348   78345
     126   78351   78345     126   78351   78348     125   78357   78354     126
   78360   78354     126   78360   78357     125   78366   78363     126   78369
   78363     126   78369   78366     125   78375   78372     126   78378   78372
     126   78378   78375     125   78384   78381     126   78387   78381     126
   78387   78384     125   78393   78390     126   78396   78390     126   78396
   78393     125   78402   78399     126   78405   78399     126   78405   78402
     125   78411   78408     126   78414   78408     126   78414   78411     125
   78420   78417     126   78423   78417     126   78423   78420     125   78429
   78426     126   78432   78426     126   78432   78429     125   78438   78435
     126   78441   78435     126   78441   78438     125   78447   78444     126
   78450   78444     126   78450   78447     125   78456   78453     126   78459
   78453     126   78459   78456     125   78465   78462     126   78468   78462
     126   78468   78465     125   78474   78471     126   78477   78471     126
   78477   78474     125   78483   78480     126   78486   78480     126   78486
   78483     125   78492   78489     126   78495   78489     126   78495   78492
     125   78501   78498     126   78504   78498     126   78504   78501     125
   78510   78507     126   78513   78507     126   78513   78510     125   78519
   78516     126   78522   78516     126   78522   78519     125   78528   78525
     126   78531   78525     126   78531   78528     125   78537   78534     126
   78540   78534     126   78540   78537     125   78546   78543     126   78549
   78543     126   78549   78546     125   78555   78552     126   78558   78552
     126   78558   78555     125   78564   78561     126   78567   78561     126
   78567   78564     125   78573   78570     126   78576   78570     126   78576
   78573     125   78582   78579     126   78585   78579     126   78585   78582
     125   78591   78588     126   78594   78588     126   78594   78591     125
   78600   78597     126   78603   78597     126   78603   78600     125   78609
   78606     126   78612   78606     126   78612   78609     125   78618   78615
     126   78621   78615     126   78621   78618     125   78627   78624     126
   78630   78624     126   78630   78627     125   78636   78633     126   78639
   78633     126   78639   78636     125   78645   78642     126   78648   78642
     126   78648   78645     125   78654   78651     126   78657   78651     126
   78657   78654     125   78663   78660     126   78666   78660     126   78666
   78663     125   78672   78669     126   78675   78669     126   78675   78672
     125   78681   78678     126   78684   78678     126   78684   78681     125
   78690   78687     126   78693   78687     126   78693   78690     125   78699
   78696     126   78702   78696     126   78702   78699     125   78708   78705
     126   78711   78705     126   78711   78708     125   78717   78714     126
   78720   78714     126   78720   78717     125   78726   78723     126   78729
   78723     126   78729   78726     125   78735   78732     126   78738   78732
     126   78738   78735     125   78744   78741     126   78747   78741     126
   78747   78744     125   78753   78750     126   78756   78750     126   78756
   78753     125   78762   78759     126   78765   78759     126   78765   78762
     125   78771   78768     126   78774   78768     126   78774   78771     125
   78780   78777     126   78783   78777     126   78783   78780     125   78789
   78786     126   78792   78786     126   78792   78789     125   78798   78795
     126   78801   78795     126   78801   78798     125   78807   78804     126
   78810   78804     126   78810   78807     125   78816   78813     126   78819
   78813     126   78819   78816     125   78825   78822     126   78828   78822
     126   78828   78825     125   78834   78831     126   78837   78831     126
   78837   78834     125   78843   78840     126   78846   78840     126   78846
   78843     125   78852   78849     126   78855   78849     126   78855   78852
     125   78861   78858     126   78864   78858     126   78864   78861     125
   78870   78867     126   78873   78867     126   78873   78870     125   78879
   78876     126   78882   78876     126   78882   78879     125   78888   78885
     126   78891   78885     126   78891   78888     125   78897   78894     126
   78900   78894     126   78900   78897     125   78906   78903     126   78909
   78903     126   78909   78906     125   78915   78912     126   78918   78912
     126   78918   78915     125   78924   78921     126   78927   78921     126
   78927   78924     125   78933   78930     126   78936   78930     126   78936
   78933     125   78942   78939     126   78945   78939     126   78945   78942
     125   78951   78948     126   78954   78948     126   78954   78951     125
   78960   78957     126   78963   78957     126   78963   78960     125   78969
   78966     126   78972   78966     126   78972   78969     125   78978   78975
     126   78981   78975     126   78981   78978     125   78987   78984     126
   78990   78984     126   78990   78987     125   78996   78993     126   78999
   78993     126   78999   78996     125   79005   79002     126   79008   79002
     126   79008   79005     125   79014   79011     126   79017   79011     126
   79017   79014     125   79023   79020     126   79026   79020     126   79026
   79023     125   79032   79029     126   79035   79029     126   79035   79032
     125   79041   79038     126   79044   79038     126   79044   79041     125
   79050   79047     126   79053   79047     126   79053   79050     125   79059
   79056     126   79062   79056     126   79062   79059     125   79068   79065
     126   79071   79065     126   79071   79068     125   79077   79074     126
   79080   79074     126   79080   79077     125   79086   79083     126   79089
   79083     126   79089   79086     125   79095   79092     126   79098   79092
     126   79098   79095     125   79104   79101     126   79107   79101     126
   79107   79104     125   79113   79110     126   79116   79110     126   79116
   79113     125   79122   79119     126   79125   79119     126   79125   79122
     125   79131   79128     126   79134   79128     126   79134   79131     125
   79140   79137     126   79143   79137     126   79143   79140     125   79149
   79146     126   79152   79146     126   79152   79149     125   79158   79155
     126   79161   79155     126   79161   79158     125   79167   79164     126
   79170   79164     126   79170   79167     125   79176   79173     126   79179
   79173     126   79179   79176     125   79185   79182     126   79188   79182
     126   79188   79185     125   79194   79191     126   79197   79191     126
   79197   79194     125   79203   79200     126   79206   79200     126   79206
   79203     125   79212   79209     126   79215   79209     126   79215   79212
     125   79221   79218     126   79224   79218     126   79224   79221     125
   79230   79227     126   79233   79227     126   79233   79230     125   79239
   79236     126   79242   79236     126   79242   79239     125   79248   79245
     126   79251   79245     126   79251   79248     125   79257   79254     126
   79260   79254     126   79260   79257     125   79266   79263     126   79269
   79263     126   79269   79266     125   79275   79272     126   79278   79272
     126   79278   79275     125   79284   79281     126   79287   79281     126
   79287   79284     125   79293   79290     126   79296   79290     126   79296
   79293     125   79302   79299     126   79305   79299     126   79305   79302
     125   79311   79308     126   79314   79308     126   79314   79311     125
   79320   79317     126   79323   79317     126   79323   79320     125   79329
   79326     126   79332   79326     126   79332   79329     125   79338   79335
     126   79341   79335     126   79341   79338     125   79347   79344     126
   79350   79344     126   79350   79347     125   79356   79353     126   79359
   79353     126   79359   79356     125   79365   79362     126   79368   79362
     126   79368   79365     125   79374   79371     126   79377   79371     126
   79377   79374     125   79383   79380     126   79386   79380     126   79386
   79383     125   79392   79389     126   79395   79389     126   79395   79392
     125   79401   79398     126   79404   79398     126   79404   79401     125
   79410   79407     126   79413   79407     126   79413   79410     125   79419
   79416     126   79422   79416     126   79422   79419     125   79428   79425
     126   79431   79425     126   79431   79428     125   79437   79434     126
   79440   79434     126   79440   79437     125   79446   79443     126   79449
   79443     126   79449   79446     125   79455   79452     126   79458   79452
     126   79458   79455     125   79464   79461     126   79467   79461     126
   79467   79464     125   79473   79470     126   79476   79470     126   79476
   79473     125   79482   79479     126   79485   79479     126   79485   79482
     125   79491   79488     126   79494   79488     126   79494   79491     125
   79500   79497     126   79503   79497     126   79503   79500     125   79509
   79506     126   79512   79506     126   79512   79509     125   79518   79515
     126   79521   79515     126   79521   79518     125   79527   79524     126
   79530   79524     126   79530   79527     125   79536   79533     126   79539
   79533     126   79539   79536     125   79545   79542     126   79548   79542
     126   79548   79545     125   79554   79551     126   79557   79551     126
   79557   79554     125   79563   79560     126   79566   79560     126   79566
   79563     125   79572   79569     126   79575   79569     126   79575   79572
     125   79581   79578     126   79584   79578     126   79584   79581     125
   79590   79587     126   79593   79587     126   79593   79590     125   79599
   79596     126   79602   79596     126   79602   79599     125   79608   79605
     126   79611   79605     126   79611   79608     125   79617   79614     126
   79620   79614     126   79620   79617     125   79626   79623     126   79629
   79623     126   79629   79626     125   79635   79632     126   79638   79632
     126   79638   79635     125   79644   79641     126   79647   79641     126
   79647   79644     125   79653   79650     126   79656   79650     126   79656
   79653     125   79662   79659     126   79665   79659     126   79665   79662
     125   79671   79668     126   79674   79668     126   79674   79671     125
   79680   79677     126   79683   79677     126   79683   79680     125   79689
   79686     126   79692   79686     126   79692   79689     125   79698   79695
     126   79701   79695     126   79701   79698     125   79707   79704     126
   79710   79704     126   79710   79707     125   79716   79713     126   79719
   79713     126   79719   79716     125   79725   79722     126   79728   79722
     126   79728   79725     125   79734   79731     126   79737   79731     126
   79737   79734     125   79743   79740     126   79746   79740     126   79746
   79743     125   79752   79749     126   79755   79749     126   79755   79752
     125   79761   79758     126   79764   79758     126   79764   79761     125
   79770   79767     126   79773   79767     126   79773   79770     125   79779
   79776     126   79782   79776     126   79782   79779     125   79788   79785
     126   79791   79785     126   79791   79788     125   79797   79794     126
   79800   79794     126   79800   79797     125   79806   79803     126   79809
   79803     126   79809   79806     125   79815   79812     126   79818   79812
     126   79818   79815     125   79824   79821     126   79827   79821     126
   79827   79824     125   79833   79830     126   79836   79830     126   79836
   79833     125   79842   79839     126   79845   79839     126   79845   79842
     125   79851   79848     126   79854   79848     126   79854   79851     125
   79860   79857     126   79863   79857     126   79863   79860     125   79869
   79866     126   79872   79866     126   79872   79869     125   79878   79875
     126   79881   79875     126   79881   79878     125   79887   79884     126
   79890   79884     126   79890   79887     125   79896   79893     126   79899
   79893     126   79899   79896     125   79905   79902     126   79908   79902
     126   79908   79905     125   79914   79911     126   79917   79911     126
   79917   79914     125   79923   79920     126   79926   79920     126   79926
   79923     125   79932   79929     126   79935   79929     126   79935   79932
     125   79941   79938     126   79944   79938     126   79944   79941     125
   79950   79947     126   79953   79947     126   79953   79950     125   79959
   79956     126   79962   79956     126   79962   79959     125   79968   79965
     126   79971   79965     126   79971   79968     125   79977   79974     126
   79980   79974     126   79980   79977     125   79986   79983     126   79989
   79983     126   79989   79986     125   79995   79992     126   79998   79992
     126   79998   79995     125   80004   80001     126   80007   80001     126
   80007   80004     125   80013   80010     126   80016   80010     126   80016
   80013     125   80022   80019     126   80025   80019     126   80025   80022
     125   80031   80028     126   80034   80028     126   80034   80031     125
   80040   80037     126   80043   80037     126   80043   80040     125   80049
   80046     126   80052   80046     126   80052   80049     125   80058   80055
     126   80061   80055     126   80061   80058     125   80067   80064     126
   80070   80064     126   80070   80067     125   80076   80073     126   80079
   80073     126   80079   80076     125   80085   80082     126   80088   80082
     126   80088   80085     125   80094   80091     126   80097   80091     126
   80097   80094     125   80103   80100     126   80106   80100     126   80106
   80103     125   80112   80109     126   80115   80109     126   80115   80112
     125   80121   80118     126   80124   80118     126   80124   80121     125
   80130   80127     126   80133   80127     126   80133   80130     125   80139
   80136     126   80142   80136     126   80142   80139     125   80148   80145
     126   80151   80145     126   80151   80148     125   80157   80154     126
   80160   80154     126   80160   80157     125   80166   80163     126   80169
   80163     126   80169   80166     125   80175   80172     126   80178   80172
     126   80178   80175     125   80184   80181     126   80187   80181     126
   80187   80184     125   80193   80190     126   80196   80190     126   80196
   80193     125   80202   80199     126   80205   80199     126   80205   80202
     125   80211   80208     126   80214   80208     126   80214   80211     125
   80220   80217     126   80223   80217     126   80223   80220     125   80229
   80226     126   80232   80226     126   80232   80229     125   80238   80235
     126   80241   80235     126   80241   80238     125   80247   80244     126
   80250   80244     126   80250   80247     125   80256   80253     126   80259
   80253     126   80259   80256     125   80265   80262     126   80268   80262
     126   80268   80265     125   80274   80271     126   80277   80271     126
   80277   80274     125   80283   80280     126   80286   80280     126   80286
   80283     125   80292   80289     126   80295   80289     126   80295   80292
     125   80301   80298     126   80304   80298     126   80304   80301     125
   80310   80307     126   80313   80307     126   80313   80310     125   80319
   80316     126   80322   80316     126   80322   80319     125   80328   80325
     126   80331   80325     126   80331   80328     125   80337   80334     126
   80340   80334     126   80340   80337     125   80346   80343     126   80349
   80343     126   80349   80346     125   80355   80352     126   80358   80352
     126   80358   80355     125   80364   80361     126   80367   80361     126
   80367   80364     125   80373   80370     126   80376   80370     126   80376
   80373     125   80382   80379     126   80385   80379     126   80385   80382
     125   80391   80388     126   80394   80388     126   80394   80391     125
   80400   80397     126   80403   80397     126   80403   80400     125   80409
   80406     126   80412   80406     126   80412   80409     125   80418   80415
     126   80421   80415     126   80421   80418     125   80427   80424     126
   80430   80424     126   80430   80427     125   80436   80433     126   80439
   80433     126   80439   80436     125   80445   80442     126   80448   80442
     126   80448   80445     125   80454   80451     126   80457   80451     126
   80457   80454     125   80463   80460     126   80466   80460     126   80466
   80463     125   80472   80469     126   80475   80469     126   80475   80472
     125   80481   80478     126   80484   80478     126   80484   80481     125
   80490   80487     126   80493   80487     126   80493   80490     125   80499
   80496     126   80502   80496     126   80502   80499     125   80508   80505
     126   80511   80505     126   80511   80508     125   80517   80514     126
   80520   80514     126   80520   80517     125   80526   80523     126   80529
   80523     126   80529   80526     125   80535   80532     126   80538   80532
     126   80538   80535     125   80544   80541     126   80547   80541     126
   80547   80544     125   80553   80550     126   80556   80550     126   80556
   80553     125   80562   80559     126   80565   80559     126   80565   80562
     125   80571   80568     126   80574   80568     126   80574   80571     125
   80580   80577     126   80583   80577     126   80583   80580     125   80589
   80586     126   80592   80586     126   80592   80589     125   80598   80595
     126   80601   80595     126   80601   80598     125   80607   80604     126
   80610   80604     126   80610   80607     125   80616   80613     126   80619
   80613     126   80619   80616     125   80625   80622     126   80628   80622
     126   80628   80625     125   80634   80631     126   80637   80631     126
   80637   80634     125   80643   80640     126   80646   80640     126   80646
   80643     125   80652   80649     126   80655   80649     126   80655   80652
     125   80661   80658     126   80664   80658     126   80664   80661     125
   80670   80667     126   80673   80667     126   80673   80670     125   80679
   80676     126   80682   80676     126   80682   80679     125   80688   80685
     126   80691   80685     126   80691   80688     125   80697   80694     126
   80700   80694     126   80700   80697     125   80706   80703     126   80709
   80703     126   80709   80706     125   80715   80712     126   80718   80712
     126   80718   80715     125   80724   80721     126   80727   80721     126
   80727   80724     125   80733   80730     126   80736   80730     126   80736
   80733     125   80742   80739     126   80745   80739     126   80745   80742
     125   80751   80748     126   80754   80748     126   80754   80751     125
   80760   80757     126   80763   80757     126   80763   80760     125   80769
   80766     126   80772   80766     126   80772   80769     125   80778   80775
     126   80781   80775     126   80781   80778     125   80787   80784     126
   80790   80784     126   80790   80787     125   80796   80793     126   80799
   80793     126   80799   80796     125   80805   80802     126   80808   80802
     126   80808   80805     125   80814   80811     126   80817   80811     126
   80817   80814     125   80823   80820     126   80826   80820     126   80826
   80823     125   80832   80829     126   80835   80829     126   80835   80832
     125   80841   80838     126   80844   80838     126   80844   80841     125
   80850   80847     126   80853   80847     126   80853   80850     125   80859
   80856     126   80862   80856     126   80862   80859     125   80868   80865
     126   80871   80865     126   80871   80868     125   80877   80874     126
   80880   80874     126   80880   80877     125   80886   80883     126   80889
   80883     126   80889   80886     125   80895   80892     126   80898   80892
     126   80898   80895     125   80904   80901     126   80907   80901     126
   80907   80904     125   80913   80910     126   80916   80910     126   80916
   80913     125   80922   80919     126   80925   80919     126   80925   80922
     125   80931   80928     126   80934   80928     126   80934   80931     125
   80940   80937     126   80943   80937     126   80943   80940     125   80949
   80946     126   80952   80946     126   80952   80949     125   80958   80955
     126   80961   80955     126   80961   80958     125   80967   80964     126
   80970   80964     126   80970   80967     125   80976   80973     126   80979
   80973     126   80979   80976     125   80985   80982     126   80988   80982
     126   80988   80985     125   80994   80991     126   80997   80991     126
   80997   80994     125   81003   81000     126   81006   81000     126   81006
   81003     125   81012   81009     126   81015   81009     126   81015   81012
     125   81021   81018     126   81024   81018     126   81024   81021     125
   81030   81027     126   81033   81027     126   81033   81030     125   81039
   81036     126   81042   81036     126   81042   81039     125   81048   81045
     126   81051   81045     126   81051   81048     125   81057   81054     126
   81060   81054     126   81060   81057     125   81066   81063     126   81069
   81063     126   81069   81066     125   81075   81072     126   81078   81072
     126   81078   81075     125   81084   81081     126   81087   81081     126
   81087   81084     125   81093   81090     126   81096   81090     126   81096
   81093     125   81102   81099     126   81105   81099     126   81105   81102
     125   81111   81108     126   81114   81108     126   81114   81111     125
   81120   81117     126   81123   81117     126   81123   81120     125   81129
   81126     126   81132   81126     126   81132   81129     125   81138   81135
     126   81141   81135     126   81141   81138     125   81147   81144     126
   81150   81144     126   81150   81147     125   81156   81153     126   81159
   81153     126   81159   81156     125   81165   81162     126   81168   81162
     126   81168   81165     125   81174   81171     126   81177   81171     126
   81177   81174     125   81183   81180     126   81186   81180     126   81186
   81183     125   81192   81189     126   81195   81189     126   81195   81192
     125   81201   81198     126   81204   81198     126   81204   81201     125
   81210   81207     126   81213   81207     126   81213   81210     125   81219
   81216     126   81222   81216     126   81222   81219     125   81228   81225
     126   81231   81225     126   81231   81228     125   81237   81234     126
   81240   81234     126   81240   81237     125   81246   81243     126   81249
   81243     126   81249   81246     125   81255   81252     126   81258   81252
     126   81258   81255     125   81264   81261     126   81267   81261     126
   81267   81264     125   81273   81270     126   81276   81270     126   81276
   81273     125   81282   81279     126   81285   81279     126   81285   81282
     125   81291   81288     126   81294   81288     126   81294   81291     125
   81300   81297     126   81303   81297     126   81303   81300     125   81309
   81306     126   81312   81306     126   81312   81309     125   81318   81315
     126   81321   81315     126   81321   81318     125   81327   81324     126
   81330   81324     126   81330   81327     125   81336   81333     126   81339
   81333     126   81339   81336     125   81345   81342     126   81348   81342
     126   81348   81345     125   81354   81351     126   81357   81351     126
   81357   81354     125   81363   81360     126   81366   81360     126   81366
   81363     125   81372   81369     126   81375   81369     126   81375   81372
     125   81381   81378     126   81384   81378     126   81384   81381     125
   81390   81387     126   81393   81387     126   81393   81390     125   81399
   81396     126   81402   81396     126   81402   81399     125   81408   81405
     126   81411   81405     126   81411   81408     125   81417   81414     126
   81420   81414     126   81420   81417     125   81426   81423     126   81429
   81423     126   81429   81426     125   81435   81432     126   81438   81432
     126   81438   81435     125   81444   81441     126   81447   81441     126
   81447   81444     125   81453   81450     126   81456   81450     126   81456
   81453     125   81462   81459     126   81465   81459     126   81465   81462
     125   81471   81468     126   81474   81468     126   81474   81471     125
   81480   81477     126   81483   81477     126   81483   81480     125   81489
   81486     126   81492   81486     126   81492   81489     125   81498   81495
     126   81501   81495     126   81501   81498     125   81507   81504     126
   81510   81504     126   81510   81507     125   81516   81513     126   81519
   81513     126   81519   81516     125   81525   81522     126   81528   81522
     126   81528   81525     125   81534   81531     126   81537   81531     126
   81537   81534     125   81543   81540     126   81546   81540     126   81546
   81543     125   81552   81549     126   81555   81549     126   81555   81552
     125   81561   81558     126   81564   81558     126   81564   81561     125
   81570   81567     126   81573   81567     126   81573   81570     125   81579
   81576     126   81582   81576     126   81582   81579     125   81588   81585
     126   81591   81585     126   81591   81588     125   81597   81594     126
   81600   81594     126   81600   81597     125   81606   81603     126   81609
   81603     126   81609   81606     125   81615   81612     126   81618   81612
     126   81618   81615     125   81624   81621     126   81627   81621     126
   81627   81624     125   81633   81630     126   81636   81630     126   81636
   81633     125   81642   81639     126   81645   81639     126   81645   81642
     125   81651   81648     126   81654   81648     126   81654   81651     125
   81660   81657     126   81663   81657     126   81663   81660     125   81669
   81666     126   81672   81666     126   81672   81669     125   81678   81675
     126   81681   81675     126   81681   81678     125   81687   81684     126
   81690   81684     126   81690   81687     125   81696   81693     126   81699
   81693     126   81699   81696     125   81705   81702     126   81708   81702
     126   81708   81705     125   81714   81711     126   81717   81711     126
   81717   81714     125   81723   81720     126   81726   81720     126   81726
   81723     125   81732   81729     126   81735   81729     126   81735   81732
     125   81741   81738     126   81744   81738     126   81744   81741     125
   81750   81747     126   81753   81747     126   81753   81750     125   81759
   81756     126   81762   81756     126   81762   81759     125   81768   81765
     126   81771   81765     126   81771   81768     125   81777   81774     126
   81780   81774     126   81780   81777     125   81786   81783     126   81789
   81783     126   81789   81786     125   81795   81792     126   81798   81792
     126   81798   81795     125   81804   81801     126   81807   81801     126
   81807   81804     125   81813   81810     126   81816   81810     126   81816
   81813     125   81822   81819     126   81825   81819     126   81825   81822
     125   81831   81828     126   81834   81828     126   81834   81831     125
   81840   81837     126   81843   81837     126   81843   81840     125   81849
   81846     126   81852   81846     126   81852   81849     125   81858   81855
     126   81861   81855     126   81861   81858     125   81867   81864     126
   81870   81864     126   81870   81867     125   81876   81873     126   81879
   81873     126   81879   81876     125   81885   81882     126   81888   81882
     126   81888   81885     125   81894   81891     126   81897   81891     126
   81897   81894     125   81903   81900     126   81906   81900     126   81906
   81903     125   81912   81909     126   81915   81909     126   81915   81912
     125   81921   81918     126   81924   81918     126   81924   81921     125
   81930   81927     126   81933   81927     126   81933   81930     125   81939
   81936     126   81942   81936     126   81942   81939     125   81948   81945
     126   81951   81945     126   81951   81948     125   81957   81954     126
   81960   81954     126   81960   81957     125   81966   81963     126   81969
   81963     126   81969   81966     125   81975   81972     126   81978   81972
     126   81978   81975     125   81984   81981     126   81987   81981     126
   81987   81984     125   81993   81990     126   81996   81990     126   81996
   81993     125   82002   81999     126   82005   81999     126   82005   82002
     125   82011   82008     126   82014   82008     126   82014   82011     125
   82020   82017     126   82023   82017     126   82023   82020     125   82029
   82026     126   82032   82026     126   82032   82029     125   82038   82035
     126   82041   82035     126   82041   82038     125   82047   82044     126
   82050   82044     126   82050   82047     125   82056   82053     126   82059
   82053     126   82059   82056     125   82065   82062     126   82068   82062
     126   82068   82065     125   82074   82071     126   82077   82071     126
   82077   82074     125   82083   82080     126   82086   82080     126   82086
   82083     125   82092   82089     126   82095   82089     126   82095   82092
     125   82101   82098     126   82104   82098     126   82104   82101     125
   82110   82107     126   82113   82107     126   82113   82110     125   82119
   82116     126   82122   82116     126   82122   82119     125   82128   82125
     126   82131   82125     126   82131   82128     125   82137   82134     126
   82140   82134     126   82140   82137     125   82146   82143     126   82149
   82143     126   82149   82146     125   82155   82152     126   82158   82152
     126   82158   82155     125   82164   82161     126   82167   82161     126
   82167   82164     125   82173   82170     126   82176   82170     126   82176
   82173     125   82182   82179     126   82185   82179     126   82185   82182
     125   82191   82188     126   82194   82188     126   82194   82191     125
   82200   82197     126   82203   82197     126   82203   82200     125   82209
   82206     126   82212   82206     126   82212   82209     125   82218   82215
     126   82221   82215     126   82221   82218     125   82227   82224     126
   82230   82224     126   82230   82227     125   82236   82233     126   82239
   82233     126   82239   82236     125   82245   82242     126   82248   82242
     126   82248   82245     125   82254   82251     126   82257   82251     126
   82257   82254     125   82263   82260     126   82266   82260     126   82266
   82263     125   82272   82269     126   82275   82269     126   82275   82272
     125   82281   82278     126   82284   82278     126   82284   82281     125
   82290   82287     126   82293   82287     126   82293   82290     125   82299
   82296     126   82302   82296     126   82302   82299     125   82308   82305
     126   82311   82305     126   82311   82308     125   82317   82314     126
   82320   82314     126   82320   82317     125   82326   82323     126   82329
   82323     126   82329   82326     125   82335   82332     126   82338   82332
     126   82338   82335     125   82344   82341     126   82347   82341     126
   82347   82344     125   82353   82350     126   82356   82350     126   82356
   82353     125   82362   82359     126   82365   82359     126   82365   82362
     125   82371   82368     126   82374   82368     126   82374   82371     125
   82380   82377     126   82383   82377     126   82383   82380     125   82389
   82386     126   82392   82386     126   82392   82389     125   82398   82395
     126   82401   82395     126   82401   82398     125   82407   82404     126
   82410   82404     126   82410   82407     125   82416   82413     126   82419
   82413     126   82419   82416     125   82425   82422     126   82428   82422
     126   82428   82425     125   82434   82431     126   82437   82431     126
   82437   82434     125   82443   82440     126   82446   82440     126   82446
   82443     125   82452   82449     126   82455   82449     126   82455   82452
     125   82461   82458     126   82464   82458     126   82464   82461     125
   82470   82467     126   82473   82467     126   82473   82470     125   82479
   82476     126   82482   82476     126   82482   82479     125   82488   82485
     126   82491   82485     126   82491   82488     125   82497   82494     126
   82500   82494     126   82500   82497     125   82506   82503     126   82509
   82503     126   82509   82506     125   82515   82512     126   82518   82512
     126   82518   82515     125   82524   82521     126   82527   82521     126
   82527   82524     125   82533   82530     126   82536   82530     126   82536
   82533     125   82542   82539     126   82545   82539     126   82545   82542
     125   82551   82548     126   82554   82548     126   82554   82551     125
   82560   82557     126   82563   82557     126   82563   82560     125   82569
   82566     126   82572   82566     126   82572   82569     125   82578   82575
     126   82581   82575     126   82581   82578     125   82587   82584     126
   82590   82584     126   82590   82587     125   82596   82593     126   82599
   82593     126   82599   82596     125   82605   82602     126   82608   82602
     126   82608   82605     125   82614   82611     126   82617   82611     126
   82617   82614     125   82623   82620     126   82626   82620     126   82626
   82623     125   82632   82629     126   82635   82629     126   82635   82632
     125   82641   82638     126   82644   82638     126   82644   82641     125
   82650   82647     126   82653   82647     126   82653   82650     125   82659
   82656     126   82662   82656     126   82662   82659     125   82668   82665
     126   82671   82665     126   82671   82668     125   82677   82674     126
   82680   82674     126   82680   82677     125   82686   82683     126   82689
   82683     126   82689   82686     125   82695   82692     126   82698   82692
     126   82698   82695     125   82704   82701     126   82707   82701     126
   82707   82704     125   82713   82710     126   82716   82710     126   82716
   82713     125   82722   82719     126   82725   82719     126   82725   82722
     125   82731   82728     126   82734   82728     126   82734   82731     125
   82740   82737     126   82743   82737     126   82743   82740     125   82749
   82746     126   82752   82746     126   82752   82749     125   82758   82755
     126   82761   82755     126   82761   82758     125   82767   82764     126
   82770   82764     126   82770   82767     125   82776   82773     126   82779
   82773     126   82779   82776     125   82785   82782     126   82788   82782
     126   82788   82785     125   82794   82791     126   82797   82791     126
   82797   82794     125   82803   82800     126   82806   82800     126   82806
   82803     125   82812   82809     126   82815   82809     126   82815   82812
     125   82821   82818     126   82824   82818     126   82824   82821     125
   82830   82827     126   82833   82827     126   82833   82830     125   82839
   82836     126   82842   82836     126   82842   82839     125   82848   82845
     126   82851   82845     126   82851   82848     125   82857   82854     126
   82860   82854     126   82860   82857     125   82866   82863     126   82869
   82863     126   82869   82866     125   82875   82872     126   82878   82872
     126   82878   82875     125   82884   82881     126   82887   82881     126
   82887   82884     125   82893   82890     126   82896   82890     126   82896
   82893     125   82902   82899     126   82905   82899     126   82905   82902
     125   82911   82908     126   82914   82908     126   82914   82911     125
   82920   82917     126   82923   82917     126   82923   82920     125   82929
   82926     126   82932   82926     126   82932   82929     125   82938   82935
     126   82941   82935     126   82941   82938     125   82947   82944     126
   82950   82944     126   82950   82947     125   82956   82953     126   82959
   82953     126   82959   82956     125   82965   82962     126   82968   82962
     126   82968   82965     125   82974   82971     126   82977   82971     126
   82977   82974     125   82983   82980     126   82986   82980     126   82986
   82983     125   82992   82989     126   82995   82989     126   82995   82992
     125   83001   82998     126   83004   82998     126   83004   83001     125
   83010   83007     126   83013   83007     126   83013   83010     125   83019
   83016     126   83022   83016     126   83022   83019     125   83028   83025
     126   83031   83025     126   83031   83028     125   83037   83034     126
   83040   83034     126   83040   83037     125   83046   83043     126   83049
   83043     126   83049   83046     125   83055   83052     126   83058   83052
     126   83058   83055     125   83064   83061     126   83067   83061     126
   83067   83064     125   83073   83070     126   83076   83070     126   83076
   83073     125   83082   83079     126   83085   83079     126   83085   83082
     125   83091   83088     126   83094   83088     126   83094   83091     125
   83100   83097     126   83103   83097     126   83103   83100     125   83109
   83106     126   83112   83106     126   83112   83109     125   83118   83115
     126   83121   83115     126   83121   83118     125   83127   83124     126
   83130   83124     126   83130   83127     125   83136   83133     126   83139
   83133     126   83139   83136     125   83145   83142     126   83148   83142
     126   83148   83145     125   83154   83151     126   83157   83151     126
   83157   83154     125   83163   83160     126   83166   83160     126   83166
   83163     125   83172   83169     126   83175   83169     126   83175   83172
     125   83181   83178     126   83184   83178     126   83184   83181     125
   83190   83187     126   83193   83187     126   83193   83190     125   83199
   83196     126   83202   83196     126   83202   83199     125   83208   83205
     126   83211   83205     126   83211   83208     125   83217   83214     126
   83220   83214     126   83220   83217     125   83226   83223     126   83229
   83223     126   83229   83226     125   83235   83232     126   83238   83232
     126   83238   83235     125   83244   83241     126   83247   83241     126
   83247   83244     125   83253   83250     126   83256   83250     126   83256
   83253     125   83262   83259     126   83265   83259     126   83265   83262
     125   83271   83268     126   83274   83268     126   83274   83271     125
   83280   83277     126   83283   83277     126   83283   83280     125   83289
   83286     126   83292   83286     126   83292   83289     125   83298   83295
     126   83301   83295     126   83301   83298     125   83307   83304     126
   83310   83304     126   83310   83307     125   83316   83313     126   83319
   83313     126   83319   83316     125   83325   83322     126   83328   83322
     126   83328   83325     125   83334   83331     126   83337   83331     126
   83337   83334     125   83343   83340     126   83346   83340     126   83346
   83343     125   83352   83349     126   83355   83349     126   83355   83352
     125   83361   83358     126   83364   83358     126   83364   83361     125
   83370   83367     126   83373   83367     126   83373   83370     125   83379
   83376     126   83382   83376     126   83382   83379     125   83388   83385
     126   83391   83385     126   83391   83388     125   83397   83394     126
   83400   83394     126   83400   83397     125   83406   83403     126   83409
   83403     126   83409   83406     125   83415   83412     126   83418   83412
     126   83418   83415     125   83424   83421     126   83427   83421     126
   83427   83424     125   83433   83430     126   83436   83430     126   83436
   83433     125   83442   83439     126   83445   83439     126   83445   83442
     125   83451   83448     126   83454   83448     126   83454   83451     125
   83460   83457     126   83463   83457     126   83463   83460     125   83469
   83466     126   83472   83466     126   83472   83469     125   83478   83475
     126   83481   83475     126   83481   83478     125   83487   83484     126
   83490   83484     126   83490   83487     125   83496   83493     126   83499
   83493     126   83499   83496     125   83505   83502     126   83508   83502
     126   83508   83505     125   83514   83511     126   83517   83511     126
   83517   83514     125   83523   83520     126   83526   83520     126   83526
   83523     125   83532   83529     126   83535   83529     126   83535   83532
     125   83541   83538     126   83544   83538     126   83544   83541     125
   83550   83547     126   83553   83547     126   83553   83550     125   83559
   83556     126   83562   83556     126   83562   83559     125   83568   83565
     126   83571   83565     126   83571   83568     125   83577   83574     126
   83580   83574     126   83580   83577     125   83586   83583     126   83589
   83583     126   83589   83586     125   83595   83592     126   83598   83592
     126   83598   83595     125   83604   83601     126   83607   83601     126
   83607   83604     125   83613   83610     126   83616   83610     126   83616
   83613     125   83622   83619     126   83625   83619     126   83625   83622
     125   83631   83628     126   83634   83628     126   83634   83631     125
   83640   83637     126   83643   83637     126   83643   83640     125   83649
   83646     126   83652   83646     126   83652   83649     125   83658   83655
     126   83661   83655     126   83661   83658     125   83667   83664     126
   83670   83664     126   83670   83667     125   83676   83673     126   83679
   83673     126   83679   83676     125   83685   83682     126   83688   83682
     126   83688   83685     125   83694   83691     126   83697   83691     126
   83697   83694     125   83703   83700     126   83706   83700     126   83706
   83703     125   83712   83709     126   83715   83709     126   83715   83712
     125   83721   83718     126   83724   83718     126   83724   83721     125
   83730   83727     126   83733   83727     126   83733   83730     125   83739
   83736     126   83742   83736     126   83742   83739     125   83748   83745
     126   83751   83745     126   83751   83748     125   83757   83754     126
   83760   83754     126   83760   83757     125   83766   83763     126   83769
   83763     126   83769   83766     125   83775   83772     126   83778   83772
     126   83778   83775     125   83784   83781     126   83787   83781     126
   83787   83784     125   83793   83790     126   83796   83790     126   83796
   83793     125   83802   83799     126   83805   83799     126   83805   83802
     125   83811   83808     126   83814   83808     126   83814   83811     125
   83820   83817     126   83823   83817     126   83823   83820     125   83829
   83826     126   83832   83826     126   83832   83829     125   83838   83835
     126   83841   83835     126   83841   83838     125   83847   83844     126
   83850   83844     126   83850   83847     125   83856   83853     126   83859
   83853     126   83859   83856     125   83865   83862     126   83868   83862
     126   83868   83865     125   83874   83871     126   83877   83871     126
   83877   83874     125   83883   83880     126   83886   83880     126   83886
   83883     125   83892   83889     126   83895   83889     126   83895   83892
     125   83901   83898     126   83904   83898     126   83904   83901     125
   83910   83907     126   83913   83907     126   83913   83910     125   83919
   83916     126   83922   83916     126   83922   83919     125   83928   83925
     126   83931   83925     126   83931   83928     125   83937   83934     126
   83940   83934     126   83940   83937     125   83946   83943     126   83949
   83943     126   83949   83946     125   83955   83952     126   83958   83952
     126   83958   83955     125   83964   83961     126   83967   83961     126
   83967   83964     125   83973   83970     126   83976   83970     126   83976
   83973     125   83982   83979     126   83985   83979     126   83985   83982
     125   83991   83988     126   83994   83988     126   83994   83991     125
   84000   83997     126   84003   83997     126   84003   84000     125   84009
   84006     126   84012   84006     126   84012   84009     125   84018   84015
     126   84021   84015     126   84021   84018     125   84027   84024     126
   84030   84024     126   84030   84027     125   84036   84033     126   84039
   84033     126   84039   84036     125   84045   84042     126   84048   84042
     126   84048   84045     125   84054   84051     126   84057   84051     126
   84057   84054     125   84063   84060     126   84066   84060     126   84066
   84063     125   84072   84069     126   84075   84069     126   84075   84072
     125   84081   84078     126   84084   84078     126   84084   84081     125
   84090   84087     126   84093   84087     126   84093   84090     125   84099
   84096     126   84102   84096     126   84102   84099     125   84108   84105
     126   84111   84105     126   84111   84108     125   84117   84114     126
   84120   84114     126   84120   84117     125   84126   84123     126   84129
   84123     126   84129   84126     125   84135   84132     126   84138   84132
     126   84138   84135     125   84144   84141     126   84147   84141     126
   84147   84144     125   84153   84150     126   84156   84150     126   84156
   84153     125   84162   84159     126   84165   84159     126   84165   84162
     125   84171   84168     126   84174   84168     126   84174   84171     125
   84180   84177     126   84183   84177     126   84183   84180     125   84189
   84186     126   84192   84186     126   84192   84189     125   84198   84195
     126   84201   84195     126   84201   84198     125   84207   84204     126
   84210   84204     126   84210   84207     125   84216   84213     126   84219
   84213     126   84219   84216     125   84225   84222     126   84228   84222
     126   84228   84225     125   84234   84231     126   84237   84231     126
   84237   84234     125   84243   84240     126   84246   84240     126   84246
   84243     125   84252   84249     126   84255   84249     126   84255   84252
     125   84261   84258     126   84264   84258     126   84264   84261     125
   84270   84267     126   84273   84267     126   84273   84270     125   84279
   84276     126   84282   84276     126   84282   84279     125   84288   84285
     126   84291   84285     126   84291   84288     125   84297   84294     126
   84300   84294     126   84300   84297     125   84306   84303     126   84309
   84303     126   84309   84306     125   84315   84312     126   84318   84312
     126   84318   84315     125   84324   84321     126   84327   84321     126
   84327   84324     125   84333   84330     126   84336   84330     126   84336
   84333     125   84342   84339     126   84345   84339     126   84345   84342
     125   84351   84348     126   84354   84348     126   84354   84351     125
   84360   84357     126   84363   84357     126   84363   84360     125   84369
   84366     126   84372   84366     126   84372   84369     125   84378   84375
     126   84381   84375     126   84381   84378     125   84387   84384     126
   84390   84384     126   84390   84387     125   84396   84393     126   84399
   84393     126   84399   84396     125   84405   84402     126   84408   84402
     126   84408   84405     125   84414   84411     126   84417   84411     126
   84417   84414     125   84423   84420     126   84426   84420     126   84426
   84423     125   84432   84429     126   84435   84429     126   84435   84432
     125   84441   84438     126   84444   84438     126   84444   84441     125
   84450   84447     126   84453   84447     126   84453   84450     125   84459
   84456     126   84462   84456     126   84462   84459     125   84468   84465
     126   84471   84465     126   84471   84468     125   84477   84474     126
   84480   84474     126   84480   84477     125   84486   84483     126   84489
   84483     126   84489   84486     125   84495   84492     126   84498   84492
     126   84498   84495     125   84504   84501     126   84507   84501     126
   84507   84504     125   84513   84510     126   84516   84510     126   84516
   84513     125   84522   84519     126   84525   84519     126   84525   84522
     125   84531   84528     126   84534   84528     126   84534   84531     125
   84540   84537     126   84543   84537     126   84543   84540     125   84549
   84546     126   84552   84546     126   84552   84549     125   84558   84555
     126   84561   84555     126   84561   84558     125   84567   84564     126
   84570   84564     126   84570   84567     125   84576   84573     126   84579
   84573     126   84579   84576     125   84585   84582     126   84588   84582
     126   84588   84585     125   84594   84591     126   84597   84591     126
   84597   84594     125   84603   84600     126   84606   84600     126   84606
   84603     125   84612   84609     126   84615   84609     126   84615   84612
     125   84621   84618     126   84624   84618     126   84624   84621     125
   84630   84627     126   84633   84627     126   84633   84630     125   84639
   84636     126   84642   84636     126   84642   84639     125   84648   84645
     126   84651   84645     126   84651   84648     125   84657   84654     126
   84660   84654     126   84660   84657     125   84666   84663     126   84669
   84663     126   84669   84666     125   84675   84672     126   84678   84672
     126   84678   84675     125   84684   84681     126   84687   84681     126
   84687   84684     125   84693   84690     126   84696   84690     126   84696
   84693     125   84702   84699     126   84705   84699     126   84705   84702
     125   84711   84708     126   84714   84708     126   84714   84711     125
   84720   84717     126   84723   84717     126   84723   84720     125   84729
   84726     126   84732   84726     126   84732   84729     125   84738   84735
     126   84741   84735     126   84741   84738     125   84747   84744     126
   84750   84744     126   84750   84747     125   84756   84753     126   84759
   84753     126   84759   84756     125   84765   84762     126   84768   84762
     126   84768   84765     125   84774   84771     126   84777   84771     126
   84777   84774     125   84783   84780     126   84786   84780     126   84786
   84783     125   84792   84789     126   84795   84789     126   84795   84792
     125   84801   84798     126   84804   84798     126   84804   84801     125
   84810   84807     126   84813   84807     126   84813   84810     125   84819
   84816     126   84822   84816     126   84822   84819     125   84828   84825
     126   84831   84825     126   84831   84828     125   84837   84834     126
   84840   84834     126   84840   84837     125   84846   84843     126   84849
   84843     126   84849   84846     125   84855   84852     126   84858   84852
     126   84858   84855     125   84864   84861     126   84867   84861     126
   84867   84864     125   84873   84870     126   84876   84870     126   84876
   84873     125   84882   84879     126   84885   84879     126   84885   84882
     125   84891   84888     126   84894   84888     126   84894   84891     125
   84900   84897     126   84903   84897     126   84903   84900     125   84909
   84906     126   84912   84906     126   84912   84909     125   84918   84915
     126   84921   84915     126   84921   84918     125   84927   84924     126
   84930   84924     126   84930   84927     125   84936   84933     126   84939
   84933     126   84939   84936     125   84945   84942     126   84948   84942
     126   84948   84945     125   84954   84951     126   84957   84951     126
   84957   84954     125   84963   84960     126   84966   84960     126   84966
   84963     125   84972   84969     126   84975   84969     126   84975   84972
     125   84981   84978     126   84984   84978     126   84984   84981     125
   84990   84987     126   84993   84987     126   84993   84990     125   84999
   84996     126   85002   84996     126   85002   84999     125   85008   85005
     126   85011   85005     126   85011   85008     125   85017   85014     126
   85020   85014     126   85020   85017     125   85026   85023     126   85029
   85023     126   85029   85026     125   85035   85032     126   85038   85032
     126   85038   85035     125   85044   85041     126   85047   85041     126
   85047   85044     125   85053   85050     126   85056   85050     126   85056
   85053     125   85062   85059     126   85065   85059     126   85065   85062
     125   85071   85068     126   85074   85068     126   85074   85071     125
   85080   85077     126   85083   85077     126   85083   85080     125   85089
   85086     126   85092   85086     126   85092   85089     125   85098   85095
     126   85101   85095     126   85101   85098     125   85107   85104     126
   85110   85104     126   85110   85107     125   85116   85113     126   85119
   85113     126   85119   85116     125   85125   85122     126   85128   85122
     126   85128   85125     125   85134   85131     126   85137   85131     126
   85137   85134     125   85143   85140     126   85146   85140     126   85146
   85143     125   85152   85149     126   85155   85149     126   85155   85152
     125   85161   85158     126   85164   85158     126   85164   85161     125
   85170   85167     126   85173   85167     126   85173   85170     125   85179
   85176     126   85182   85176     126   85182   85179     125   85188   85185
     126   85191   85185     126   85191   85188     125   85197   85194     126
   85200   85194     126   85200   85197     125   85206   85203     126   85209
   85203     126   85209   85206     125   85215   85212     126   85218   85212
     126   85218   85215     125   85224   85221     126   85227   85221     126
   85227   85224     125   85233   85230     126   85236   85230     126   85236
   85233     125   85242   85239     126   85245   85239     126   85245   85242
     125   85251   85248     126   85254   85248     126   85254   85251     125
   85260   85257     126   85263   85257     126   85263   85260     125   85269
   85266     126   85272   85266     126   85272   85269     125   85278   85275
     126   85281   85275     126   85281   85278     125   85287   85284     126
   85290   85284     126   85290   85287     125   85296   85293     126   85299
   85293     126   85299   85296     125   85305   85302     126   85308   85302
     126   85308   85305     125   85314   85311     126   85317   85311     126
   85317   85314     125   85323   85320     126   85326   85320     126   85326
   85323     125   85332   85329     126   85335   85329     126   85335   85332
     125   85341   85338     126   85344   85338     126   85344   85341     125
   85350   85347     126   85353   85347     126   85353   85350     125   85359
   85356     126   85362   85356     126   85362   85359     125   85368   85365
     126   85371   85365     126   85371   85368     125   85377   85374     126
   85380   85374     126   85380   85377     125   85386   85383     126   85389
   85383     126   85389   85386     125   85395   85392     126   85398   85392
     126   85398   85395     125   85404   85401     126   85407   85401     126
   85407   85404     125   85413   85410     126   85416   85410     126   85416
   85413     125   85422   85419     126   85425   85419     126   85425   85422
     125   85431   85428     126   85434   85428     126   85434   85431     125
   85440   85437     126   85443   85437     126   85443   85440     125   85449
   85446     126   85452   85446     126   85452   85449     125   85458   85455
     126   85461   85455     126   85461   85458     125   85467   85464     126
   85470   85464     126   85470   85467     125   85476   85473     126   85479
   85473     126   85479   85476     125   85485   85482     126   85488   85482
     126   85488   85485     125   85494   85491     126   85497   85491     126
   85497   85494     125   85503   85500     126   85506   85500     126   85506
   85503     125   85512   85509     126   85515   85509     126   85515   85512
     125   85521   85518     126   85524   85518     126   85524   85521     125
   85530   85527     126   85533   85527     126   85533   85530     125   85539
   85536     126   85542   85536     126   85542   85539     125   85548   85545
     126   85551   85545     126   85551   85548     125   85557   85554     126
   85560   85554     126   85560   85557     125   85566   85563     126   85569
   85563     126   85569   85566     125   85575   85572     126   85578   85572
     126   85578   85575     125   85584   85581     126   85587   85581     126
   85587   85584     125   85593   85590     126   85596   85590     126   85596
   85593     125   85602   85599     126   85605   85599     126   85605   85602
     125   85611   85608     126   85614   85608     126   85614   85611     125
   85620   85617     126   85623   85617     126   85623   85620     125   85629
   85626     126   85632   85626     126   85632   85629     125   85638   85635
     126   85641   85635     126   85641   85638     125   85647   85644     126
   85650   85644     126   85650   85647     125   85656   85653     126   85659
   85653     126   85659   85656     125   85665   85662     126   85668   85662
     126   85668   85665     125   85674   85671     126   85677   85671     126
   85677   85674     125   85683   85680     126   85686   85680     126   85686
   85683     125   85692   85689     126   85695   85689     126   85695   85692
     125   85701   85698     126   85704   85698     126   85704   85701     125
   85710   85707     126   85713   85707     126   85713   85710     125   85719
   85716     126   85722   85716     126   85722   85719     125   85728   85725
     126   85731   85725     126   85731   85728     125   85737   85734     126
   85740   85734     126   85740   85737     125   85746   85743     126   85749
   85743     126   85749   85746     125   85755   85752     126   85758   85752
     126   85758   85755     125   85764   85761     126   85767   85761     126
   85767   85764     125   85773   85770     126   85776   85770     126   85776
   85773     125   85782   85779     126   85785   85779     126   85785   85782
     125   85791   85788     126   85794   85788     126   85794   85791     125
   85800   85797     126   85803   85797     126   85803   85800     125   85809
   85806     126   85812   85806     126   85812   85809     125   85818   85815
     126   85821   85815     126   85821   85818     125   85827   85824     126
   85830   85824     126   85830   85827     125   85836   85833     126   85839
   85833     126   85839   85836     125   85845   85842     126   85848   85842
     126   85848   85845     125   85854   85851     126   85857   85851     126
   85857   85854     125   85863   85860     126   85866   85860     126   85866
   85863     125   85872   85869     126   85875   85869     126   85875   85872
     125   85881   85878     126   85884   85878     126   85884   85881     125
   85890   85887     126   85893   85887     126   85893   85890     125   85899
   85896     126   85902   85896     126   85902   85899     125   85908   85905
     126   85911   85905     126   85911   85908     125   85917   85914     126
   85920   85914     126   85920   85917     125   85926   85923     126   85929
   85923     126   85929   85926     125   85935   85932     126   85938   85932
     126   85938   85935     125   85944   85941     126   85947   85941     126
   85947   85944     125   85953   85950     126   85956   85950     126   85956
   85953     125   85962   85959     126   85965   85959     126   85965   85962
     125   85971   85968     126   85974   85968     126   85974   85971     125
   85980   85977     126   85983   85977     126   85983   85980     125   85989
   85986     126   85992   85986     126   85992   85989     125   85998   85995
     126   86001   85995     126   86001   85998     125   86007   86004     126
   86010   86004     126   86010   86007     125   86016   86013     126   86019
   86013     126   86019   86016     125   86025   86022     126   86028   86022
     126   86028   86025     125   86034   86031     126   86037   86031     126
   86037   86034     125   86043   86040     126   86046   86040     126   86046
   86043     125   86052   86049     126   86055   86049     126   86055   86052
     125   86061   86058     126   86064   86058     126   86064   86061     125
   86070   86067     126   86073   86067     126   86073   86070     125   86079
   86076     126   86082   86076     126   86082   86079     125   86088   86085
     126   86091   86085     126   86091   86088     125   86097   86094     126
   86100   86094     126   86100   86097     125   86106   86103     126   86109
   86103     126   86109   86106     125   86115   86112     126   86118   86112
     126   86118   86115     125   86124   86121     126   86127   86121     126
   86127   86124     125   86133   86130     126   86136   86130     126   86136
   86133     125   86142   86139     126   86145   86139     126   86145   86142
     125   86151   86148     126   86154   86148     126   86154   86151     125
   86160   86157     126   86163   86157     126   86163   86160     125   86169
   86166     126   86172   86166     126   86172   86169     125   86178   86175
     126   86181   86175     126   86181   86178     125   86187   86184     126
   86190   86184     126   86190   86187     125   86196   86193     126   86199
   86193     126   86199   86196     125   86205   86202     126   86208   86202
     126   86208   86205     125   86214   86211     126   86217   86211     126
   86217   86214     125   86223   86220     126   86226   86220     126   86226
   86223     125   86232   86229     126   86235   86229     126   86235   86232
     125   86241   86238     126   86244   86238     126   86244   86241     125
   86250   86247     126   86253   86247     126   86253   86250     125   86259
   86256     126   86262   86256     126   86262   86259     125   86268   86265
     126   86271   86265     126   86271   86268     125   86277   86274     126
   86280   86274     126   86280   86277     125   86286   86283     126   86289
   86283     126   86289   86286     125   86295   86292     126   86298   86292
     126   86298   86295     125   86304   86301     126   86307   86301     126
   86307   86304     125   86313   86310     126   86316   86310     126   86316
   86313     125   86322   86319     126   86325   86319     126   86325   86322
     125   86331   86328     126   86334   86328     126   86334   86331     125
   86340   86337     126   86343   86337     126   86343   86340     125   86349
   86346     126   86352   86346     126   86352   86349     125   86358   86355
     126   86361   86355     126   86361   86358     125   86367   86364     126
   86370   86364     126   86370   86367     125   86376   86373     126   86379
   86373     126   86379   86376     125   86385   86382     126   86388   86382
     126   86388   86385     125   86394   86391     126   86397   86391     126
   86397   86394     125   86403   86400     126   86406   86400     126   86406
   86403     125   86412   86409     126   86415   86409     126   86415   86412
     125   86421   86418     126   86424   86418     126   86424   86421     125
   86430   86427     126   86433   86427     126   86433   86430     125   86439
   86436     126   86442   86436     126   86442   86439     125   86448   86445
     126   86451   86445     126   86451   86448     125   86457   86454     126
   86460   86454     126   86460   86457     125   86466   86463     126   86469
   86463     126   86469   86466     125   86475   86472     126   86478   86472
     126   86478   86475     125   86484   86481     126   86487   86481     126
   86487   86484     125   86493   86490     126   86496   86490     126   86496
   86493     125   86502   86499     126   86505   86499     126   86505   86502
     125   86511   86508     126   86514   86508     126   86514   86511     125
   86520   86517     126   86523   86517     126   86523   86520     125   86529
   86526     126   86532   86526     126   86532   86529     125   86538   86535
     126   86541   86535     126   86541   86538     125   86547   86544     126
   86550   86544     126   86550   86547     125   86556   86553     126   86559
   86553     126   86559   86556     125   86565   86562     126   86568   86562
     126   86568   86565     125   86574   86571     126   86577   86571     126
   86577   86574     125   86583   86580     126   86586   86580     126   86586
   86583     125   86592   86589     126   86595   86589     126   86595   86592
     125   86601   86598     126   86604   86598     126   86604   86601     125
   86610   86607     126   86613   86607     126   86613   86610     125   86619
   86616     126   86622   86616     126   86622   86619     125   86628   86625
     126   86631   86625     126   86631   86628     125   86637   86634     126
   86640   86634     126   86640   86637     125   86646   86643     126   86649
   86643     126   86649   86646     125   86655   86652     126   86658   86652
     126   86658   86655     125   86664   86661     126   86667   86661     126
   86667   86664     125   86673   86670     126   86676   86670     126   86676
   86673     125   86682   86679     126   86685   86679     126   86685   86682
     125   86691   86688     126   86694   86688     126   86694   86691     125
   86700   86697     126   86703   86697     126   86703   86700     125   86709
   86706     126   86712   86706     126   86712   86709     125   86718   86715
     126   86721   86715     126   86721   86718     125   86727   86724     126
   86730   86724     126   86730   86727     125   86736   86733     126   86739
   86733     126   86739   86736     125   86745   86742     126   86748   86742
     126   86748   86745     125   86754   86751     126   86757   86751     126
   86757   86754     125   86763   86760     126   86766   86760     126   86766
   86763     125   86772   86769     126   86775   86769     126   86775   86772
     125   86781   86778     126   86784   86778     126   86784   86781     125
   86790   86787     126   86793   86787     126   86793   86790     125   86799
   86796     126   86802   86796     126   86802   86799     125   86808   86805
     126   86811   86805     126   86811   86808     125   86817   86814     126
   86820   86814     126   86820   86817     125   86826   86823     126   86829
   86823     126   86829   86826     125   86835   86832     126   86838   86832
     126   86838   86835     125   86844   86841     126   86847   86841     126
   86847   86844     125   86853   86850     126   86856   86850     126   86856
   86853     125   86862   86859     126   86865   86859     126   86865   86862
     125   86871   86868     126   86874   86868     126   86874   86871     125
   86880   86877     126   86883   86877     126   86883   86880     125   86889
   86886     126   86892   86886     126   86892   86889     125   86898   86895
     126   86901   86895     126   86901   86898     125   86907   86904     126
   86910   86904     126   86910   86907     125   86916   86913     126   86919
   86913     126   86919   86916     125   86925   86922     126   86928   86922
     126   86928   86925     125   86934   86931     126   86937   86931     126
   86937   86934     125   86943   86940     126   86946   86940     126   86946
   86943     125   86952   86949     126   86955   86949     126   86955   86952
     125   86961   86958     126   86964   86958     126   86964   86961     125
   86970   86967     126   86973   86967     126   86973   86970     125   86979
   86976     126   86982   86976     126   86982   86979     125   86988   86985
     126   86991   86985     126   86991   86988     125   86997   86994     126
   87000   86994     126   87000   86997     125   87006   87003     126   87009
   87003     126   87009   87006     125   87015   87012     126   87018   87012
     126   87018   87015     125   87024   87021     126   87027   87021     126
   87027   87024     125   87033   87030     126   87036   87030     126   87036
   87033     125   87042   87039     126   87045   87039     126   87045   87042
     125   87051   87048     126   87054   87048     126   87054   87051     125
   87060   87057     126   87063   87057     126   87063   87060     125   87069
   87066     126   87072   87066     126   87072   87069     125   87078   87075
     126   87081   87075     126   87081   87078     125   87087   87084     126
   87090   87084     126   87090   87087     125   87096   87093     126   87099
   87093     126   87099   87096     125   87105   87102     126   87108   87102
     126   87108   87105     125   87114   87111     126   87117   87111     126
   87117   87114     125   87123   87120     126   87126   87120     126   87126
   87123     125   87132   87129     126   87135   87129     126   87135   87132
     125   87141   87138     126   87144   87138     126   87144   87141     125
   87150   87147     126   87153   87147     126   87153   87150     125   87159
   87156     126   87162   87156     126   87162   87159     125   87168   87165
     126   87171   87165     126   87171   87168     125   87177   87174     126
   87180   87174     126   87180   87177     125   87186   87183     126   87189
   87183     126   87189   87186     125   87195   87192     126   87198   87192
     126   87198   87195     125   87204   87201     126   87207   87201     126
   87207   87204     125   87213   87210     126   87216   87210     126   87216
   87213     125   87222   87219     126   87225   87219     126   87225   87222
     125   87231   87228     126   87234   87228     126   87234   87231     125
   87240   87237     126   87243   87237     126   87243   87240     125   87249
   87246     126   87252   87246     126   87252   87249     125   87258   87255
     126   87261   87255     126   87261   87258     125   87267   87264     126
   87270   87264     126   87270   87267     125   87276   87273     126   87279
   87273     126   87279   87276     125   87285   87282     126   87288   87282
     126   87288   87285     125   87294   87291     126   87297   87291     126
   87297   87294     125   87303   87300     126   87306   87300     126   87306
   87303     125   87312   87309     126   87315   87309     126   87315   87312
     125   87321   87318     126   87324   87318     126   87324   87321     125
   87330   87327     126   87333   87327     126   87333   87330     125   87339
   87336     126   87342   87336     126   87342   87339     125   87348   87345
     126   87351   87345     126   87351   87348     125   87357   87354     126
   87360   87354     126   87360   87357     125   87366   87363     126   87369
   87363     126   87369   87366     125   87375   87372     126   87378   87372
     126   87378   87375     125   87384   87381     126   87387   87381     126
   87387   87384     125   87393   87390     126   87396   87390     126   87396
   87393     125   87402   87399     126   87405   87399     126   87405   87402
     125   87411   87408     126   87414   87408     126   87414   87411     125
   87420   87417     126   87423   87417     126   87423   87420     125   87429
   87426     126   87432   87426     126   87432   87429     125   87438   87435
     126   87441   87435     126   87441   87438     125   87447   87444     126
   87450   87444     126   87450   87447     125   87456   87453     126   87459
   87453     126   87459   87456     125   87465   87462     126   87468   87462
     126   87468   87465     125   87474   87471     126   87477   87471     126
   87477   87474     125   87483   87480     126   87486   87480     126   87486
   87483     125   87492   87489     126   87495   87489     126   87495   87492
     125   87501   87498     126   87504   87498     126   87504   87501     125
   87510   87507     126   87513   87507     126   87513   87510     125   87519
   87516     126   87522   87516     126   87522   87519     125   87528   87525
     126   87531   87525     126   87531   87528     125   87537   87534     126
   87540   87534     126   87540   87537     125   87546   87543     126   87549
   87543     126   87549   87546     125   87555   87552     126   87558   87552
     126   87558   87555     125   87564   87561     126   87567   87561     126
   87567   87564     125   87573   87570     126   87576   87570     126   87576
   87573     125   87582   87579     126   87585   87579     126   87585   87582
     125   87591   87588     126   87594   87588     126   87594   87591     125
   87600   87597     126   87603   87597     126   87603   87600     125   87609
   87606     126   87612   87606     126   87612   87609     125   87618   87615
     126   87621   87615     126   87621   87618     125   87627   87624     126
   87630   87624     126   87630   87627     125   87636   87633     126   87639
   87633     126   87639   87636     125   87645   87642     126   87648   87642
     126   87648   87645     125   87654   87651     126   87657   87651     126
   87657   87654     125   87663   87660     126   87666   87660     126   87666
   87663     125   87672   87669     126   87675   87669     126   87675   87672
     125   87681   87678     126   87684   87678     126   87684   87681     125
   87690   87687     126   87693   87687     126   87693   87690     125   87699
   87696     126   87702   87696     126   87702   87699     125   87708   87705
     126   87711   87705     126   87711   87708     125   87717   87714     126
   87720   87714     126   87720   87717     125   87726   87723     126   87729
   87723     126   87729   87726     125   87735   87732     126   87738   87732
     126   87738   87735     125   87744   87741     126   87747   87741     126
   87747   87744     125   87753   87750     126   87756   87750     126   87756
   87753     125   87762   87759     126   87765   87759     126   87765   87762
     125   87771   87768     126   87774   87768     126   87774   87771     125
   87780   87777     126   87783   87777     126   87783   87780     125   87789
   87786     126   87792   87786     126   87792   87789     125   87798   87795
     126   87801   87795     126   87801   87798     125   87807   87804     126
   87810   87804     126   87810   87807     125   87816   87813     126   87819
   87813     126   87819   87816     125   87825   87822     126   87828   87822
     126   87828   87825     125   87834   87831     126   87837   87831     126
   87837   87834     125   87843   87840     126   87846   87840     126   87846
   87843     125   87852   87849     126   87855   87849     126   87855   87852
     125   87861   87858     126   87864   87858     126   87864   87861     125
   87870   87867     126   87873   87867     126   87873   87870     125   87879
   87876     126   87882   87876     126   87882   87879     125   87888   87885
     126   87891   87885     126   87891   87888     125   87897   87894     126
   87900   87894     126   87900   87897     125   87906   87903     126   87909
   87903     126   87909   87906     125   87915   87912     126   87918   87912
     126   87918   87915     125   87924   87921     126   87927   87921     126
   87927   87924     125   87933   87930     126   87936   87930     126   87936
   87933     125   87942   87939     126   87945   87939     126   87945   87942
     125   87951   87948     126   87954   87948     126   87954   87951     125
   87960   87957     126   87963   87957     126   87963   87960     125   87969
   87966     126   87972   87966     126   87972   87969     125   87978   87975
     126   87981   87975     126   87981   87978     125   87987   87984     126
   87990   87984     126   87990   87987     125   87996   87993     126   87999
   87993     126   87999   87996     125   88005   88002     126   88008   88002
     126   88008   88005     125   88014   88011     126   88017   88011     126
   88017   88014     125   88023   88020     126   88026   88020     126   88026
   88023     125   88032   88029     126   88035   88029     126   88035   88032
     125   88041   88038     126   88044   88038     126   88044   88041     125
   88050   88047     126   88053   88047     126   88053   88050     125   88059
   88056     126   88062   88056     126   88062   88059     125   88068   88065
     126   88071   88065     126   88071   88068     125   88077   88074     126
   88080   88074     126   88080   88077     125   88086   88083     126   88089
   88083     126   88089   88086     125   88095   88092     126   88098   88092
     126   88098   88095     125   88104   88101     126   88107   88101     126
   88107   88104     125   88113   88110     126   88116   88110     126   88116
   88113     125   88122   88119     126   88125   88119     126   88125   88122
     125   88131   88128     126   88134   88128     126   88134   88131     125
   88140   88137     126   88143   88137     126   88143   88140     125   88149
   88146     126   88152   88146     126   88152   88149     125   88158   88155
     126   88161   88155     126   88161   88158     125   88167   88164     126
   88170   88164     126   88170   88167     125   88176   88173     126   88179
   88173     126   88179   88176     125   88185   88182     126   88188   88182
     126   88188   88185     125   88194   88191     126   88197   88191     126
   88197   88194     125   88203   88200     126   88206   88200     126   88206
   88203     125   88212   88209     126   88215   88209     126   88215   88212
     125   88221   88218     126   88224   88218     126   88224   88221     125
   88230   88227     126   88233   88227     126   88233   88230     125   88239
   88236     126   88242   88236     126   88242   88239     125   88248   88245
     126   88251   88245     126   88251   88248     125   88257   88254     126
   88260   88254     126   88260   88257     125   88266   88263     126   88269
   88263     126   88269   88266     125   88275   88272     126   88278   88272
     126   88278   88275     125   88284   88281     126   88287   88281     126
   88287   88284     125   88293   88290     126   88296   88290     126   88296
   88293     125   88302   88299     126   88305   88299     126   88305   88302
     125   88311   88308     126   88314   88308     126   88314   88311     125
   88320   88317     126   88323   88317     126   88323   88320     125   88329
   88326     126   88332   88326     126   88332   88329     125   88338   88335
     126   88341   88335     126   88341   88338     125   88347   88344     126
   88350   88344     126   88350   88347     125   88356   88353     126   88359
   88353     126   88359   88356     125   88365   88362     126   88368   88362
     126   88368   88365     125   88374   88371     126   88377   88371     126
   88377   88374     125   88383   88380     126   88386   88380     126   88386
   88383     125   88392   88389     126   88395   88389     126   88395   88392
     125   88401   88398     126   88404   88398     126   88404   88401     125
   88410   88407     126   88413   88407     126   88413   88410     125   88419
   88416     126   88422   88416     126   88422   88419     125   88428   88425
     126   88431   88425     126   88431   88428     125   88437   88434     126
   88440   88434     126   88440   88437     125   88446   88443     126   88449
   88443     126   88449   88446     125   88455   88452     126   88458   88452
     126   88458   88455     125   88464   88461     126   88467   88461     126
   88467   88464     125   88473   88470     126   88476   88470     126   88476
   88473     125   88482   88479     126   88485   88479     126   88485   88482
     125   88491   88488     126   88494   88488     126   88494   88491     125
   88500   88497     126   88503   88497     126   88503   88500     125   88509
   88506     126   88512   88506     126   88512   88509     125   88518   88515
     126   88521   88515     126   88521   88518     125   88527   88524     126
   88530   88524     126   88530   88527     125   88536   88533     126   88539
   88533     126   88539   88536     125   88545   88542     126   88548   88542
     126   88548   88545     125   88554   88551     126   88557   88551     126
   88557   88554     125   88563   88560     126   88566   88560     126   88566
   88563     125   88572   88569     126   88575   88569     126   88575   88572
     125   88581   88578     126   88584   88578     126   88584   88581     125
   88590   88587     126   88593   88587     126   88593   88590     125   88599
   88596     126   88602   88596     126   88602   88599     125   88608   88605
     126   88611   88605     126   88611   88608     125   88617   88614     126
   88620   88614     126   88620   88617     125   88626   88623     126   88629
   88623     126   88629   88626     125   88635   88632     126   88638   88632
     126   88638   88635     125   88644   88641     126   88647   88641     126
   88647   88644     125   88653   88650     126   88656   88650     126   88656
   88653     125   88662   88659     126   88665   88659     126   88665   88662
     125   88671   88668     126   88674   88668     126   88674   88671     125
   88680   88677     126   88683   88677     126   88683   88680     125   88689
   88686     126   88692   88686     126   88692   88689     125   88698   88695
     126   88701   88695     126   88701   88698     125   88707   88704     126
   88710   88704     126   88710   88707     125   88716   88713     126   88719
   88713     126   88719   88716     125   88725   88722     126   88728   88722
     126   88728   88725     125   88734   88731     126   88737   88731     126
   88737   88734     125   88743   88740     126   88746   88740     126   88746
   88743     125   88752   88749     126   88755   88749     126   88755   88752
     125   88761   88758     126   88764   88758     126   88764   88761     125
   88770   88767     126   88773   88767     126   88773   88770     125   88779
   88776     126   88782   88776     126   88782   88779     125   88788   88785
     126   88791   88785     126   88791   88788     125   88797   88794     126
   88800   88794     126   88800   88797     125   88806   88803     126   88809
   88803     126   88809   88806     125   88815   88812     126   88818   88812
     126   88818   88815     125   88824   88821     126   88827   88821     126
   88827   88824     125   88833   88830     126   88836   88830     126   88836
   88833     125   88842   88839     126   88845   88839     126   88845   88842
     125   88851   88848     126   88854   88848     126   88854   88851     125
   88860   88857     126   88863   88857     126   88863   88860     125   88869
   88866     126   88872   88866     126   88872   88869     125   88878   88875
     126   88881   88875     126   88881   88878     125   88887   88884     126
   88890   88884     126   88890   88887     125   88896   88893     126   88899
   88893     126   88899   88896     125   88905   88902     126   88908   88902
     126   88908   88905     125   88914   88911     126   88917   88911     126
   88917   88914     125   88923   88920     126   88926   88920     126   88926
   88923     125   88932   88929     126   88935   88929     126   88935   88932
     125   88941   88938     126   88944   88938     126   88944   88941     125
   88950   88947     126   88953   88947     126   88953   88950     125   88959
   88956     126   88962   88956     126   88962   88959     125   88968   88965
     126   88971   88965     126   88971   88968     125   88977   88974     126
   88980   88974     126   88980   88977     125   88986   88983     126   88989
   88983     126   88989   88986     125   88995   88992     126   88998   88992
     126   88998   88995     125   89004   89001     126   89007   89001     126
   89007   89004     125   89013   89010     126   89016   89010     126   89016
   89013     125   89022   89019     126   89025   89019     126   89025   89022
     125   89031   89028     126   89034   89028     126   89034   89031     125
   89040   89037     126   89043   89037     126   89043   89040     125   89049
   89046     126   89052   89046     126   89052   89049     125   89058   89055
     126   89061   89055     126   89061   89058     125   89067   89064     126
   89070   89064     126   89070   89067     125   89076   89073     126   89079
   89073     126   89079   89076     125   89085   89082     126   89088   89082
     126   89088   89085     125   89094   89091     126   89097   89091     126
   89097   89094     125   89103   89100     126   89106   89100     126   89106
   89103     125   89112   89109     126   89115   89109     126   89115   89112
     125   89121   89118     126   89124   89118     126   89124   89121     125
   89130   89127     126   89133   89127     126   89133   89130     125   89139
   89136     126   89142   89136     126   89142   89139     125   89148   89145
     126   89151   89145     126   89151   89148     125   89157   89154     126
   89160   89154     126   89160   89157     125   89166   89163     126   89169
   89163     126   89169   89166     125   89175   89172     126   89178   89172
     126   89178   89175     125   89184   89181     126   89187   89181     126
   89187   89184     125   89193   89190     126   89196   89190     126   89196
   89193     125   89202   89199     126   89205   89199     126   89205   89202
     125   89211   89208     126   89214   89208     126   89214   89211     125
   89220   89217     126   89223   89217     126   89223   89220     125   89229
   89226     126   89232   89226     126   89232   89229     125   89238   89235
     126   89241   89235     126   89241   89238     125   89247   89244     126
   89250   89244     126   89250   89247     125   89256   89253     126   89259
   89253     126   89259   89256     125   89265   89262     126   89268   89262
     126   89268   89265     125   89274   89271     126   89277   89271     126
   89277   89274     125   89283   89280     126   89286   89280     126   89286
   89283     125   89292   89289     126   89295   89289     126   89295   89292
     125   89301   89298     126   89304   89298     126   89304   89301     125
   89310   89307     126   89313   89307     126   89313   89310     125   89319
   89316     126   89322   89316     126   89322   89319     125   89328   89325
     126   89331   89325     126   89331   89328     125   89337   89334     126
   89340   89334     126   89340   89337     125   89346   89343     126   89349
   89343     126   89349   89346     125   89355   89352     126   89358   89352
     126   89358   89355     125   89364   89361     126   89367   89361     126
   89367   89364     125   89373   89370     126   89376   89370     126   89376
   89373     125   89382   89379     126   89385   89379     126   89385   89382
     125   89391   89388     126   89394   89388     126   89394   89391     125
   89400   89397     126   89403   89397     126   89403   89400     125   89409
   89406     126   89412   89406     126   89412   89409     125   89418   89415
     126   89421   89415     126   89421   89418     125   89427   89424     126
   89430   89424     126   89430   89427     125   89436   89433     126   89439
   89433     126   89439   89436     125   89445   89442     126   89448   89442
     126   89448   89445     125   89454   89451     126   89457   89451     126
   89457   89454     125   89463   89460     126   89466   89460     126   89466
   89463     125   89472   89469     126   89475   89469     126   89475   89472
     125   89481   89478     126   89484   89478     126   89484   89481     125
   89490   89487     126   89493   89487     126   89493   89490     125   89499
   89496     126   89502   89496     126   89502   89499     125   89508   89505
     126   89511   89505     126   89511   89508     125   89517   89514     126
   89520   89514     126   89520   89517     125   89526   89523     126   89529
   89523     126   89529   89526     125   89535   89532     126   89538   89532
     126   89538   89535     125   89544   89541     126   89547   89541     126
   89547   89544     125   89553   89550     126   89556   89550     126   89556
   89553     125   89562   89559     126   89565   89559     126   89565   89562
     125   89571   89568     126   89574   89568     126   89574   89571     125
   89580   89577     126   89583   89577     126   89583   89580     125   89589
   89586     126   89592   89586     126   89592   89589     125   89598   89595
     126   89601   89595     126   89601   89598     125   89607   89604     126
   89610   89604     126   89610   89607     125   89616   89613     126   89619
   89613     126   89619   89616     125   89625   89622     126   89628   89622
     126   89628   89625     125   89634   89631     126   89637   89631     126
   89637   89634     125   89643   89640     126   89646   89640     126   89646
   89643     125   89652   89649     126   89655   89649     126   89655   89652
     125   89661   89658     126   89664   89658     126   89664   89661     125
   89670   89667     126   89673   89667     126   89673   89670     125   89679
   89676     126   89682   89676     126   89682   89679     125   89688   89685
     126   89691   89685     126   89691   89688     125   89697   89694     126
   89700   89694     126   89700   89697     125   89706   89703     126   89709
   89703     126   89709   89706     125   89715   89712     126   89718   89712
     126   89718   89715     125   89724   89721     126   89727   89721     126
   89727   89724     125   89733   89730     126   89736   89730     126   89736
   89733     125   89742   89739     126   89745   89739     126   89745   89742
     125   89751   89748     126   89754   89748     126   89754   89751     125
   89760   89757     126   89763   89757     126   89763   89760     125   89769
   89766     126   89772   89766     126   89772   89769     125   89778   89775
     126   89781   89775     126   89781   89778     125   89787   89784     126
   89790   89784     126   89790   89787     125   89796   89793     126   89799
   89793     126   89799   89796     125   89805   89802     126   89808   89802
     126   89808   89805     125   89814   89811     126   89817   89811     126
   89817   89814     125   89823   89820     126   89826   89820     126   89826
   89823     125   89832   89829     126   89835   89829     126   89835   89832
     125   89841   89838     126   89844   89838     126   89844   89841     125
   89850   89847     126   89853   89847     126   89853   89850     125   89859
   89856     126   89862   89856     126   89862   89859     125   89868   89865
     126   89871   89865     126   89871   89868     125   89877   89874     126
   89880   89874     126   89880   89877     125   89886   89883     126   89889
   89883     126   89889   89886     125   89895   89892     126   89898   89892
     126   89898   89895     125   89904   89901     126   89907   89901     126
   89907   89904     125   89913   89910     126   89916   89910     126   89916
   89913     125   89922   89919     126   89925   89919     126   89925   89922
     125   89931   89928     126   89934   89928     126   89934   89931     125
   89940   89937     126   89943   89937     126   89943   89940     125   89949
   89946     126   89952   89946     126   89952   89949     125   89958   89955
     126   89961   89955     126   89961   89958     125   89967   89964     126
   89970   89964     126   89970   89967     125   89976   89973     126   89979
   89973     126   89979   89976     125   89985   89982     126   89988   89982
     126   89988   89985     125   89994   89991     126   89997   89991     126
   89997   89994     125   90003   90000     126   90006   90000     126   90006
   90003     125   90012   90009     126   90015   90009     126   90015   90012
     125   90021   90018     126   90024   90018     126   90024   90021     125
   90030   90027     126   90033   90027     126   90033   90030     125   90039
   90036     126   90042   90036     126   90042   90039     125   90048   90045
     126   90051   90045     126   90051   90048     125   90057   90054     126
   90060   90054     126   90060   90057     125   90066   90063     126   90069
   90063     126   90069   90066     125   90075   90072     126   90078   90072
     126   90078   90075     125   90084   90081     126   90087   90081     126
   90087   90084     125   90093   90090     126   90096   90090     126   90096
   90093     125   90102   90099     126   90105   90099     126   90105   90102
     125   90111   90108     126   90114   90108     126   90114   90111     125
   90120   90117     126   90123   90117     126   90123   90120     125   90129
   90126     126   90132   90126     126   90132   90129     125   90138   90135
     126   90141   90135     126   90141   90138     125   90147   90144     126
   90150   90144     126   90150   90147     125   90156   90153     126   90159
   90153     126   90159   90156     125   90165   90162     126   90168   90162
     126   90168   90165     125   90174   90171     126   90177   90171     126
   90177   90174     125   90183   90180     126   90186   90180     126   90186
   90183     125   90192   90189     126   90195   90189     126   90195   90192
     125   90201   90198     126   90204   90198     126   90204   90201     125
   90210   90207     126   90213   90207     126   90213   90210     125   90219
   90216     126   90222   90216     126   90222   90219     125   90228   90225
     126   90231   90225     126   90231   90228     125   90237   90234     126
   90240   90234     126   90240   90237     125   90246   90243     126   90249
   90243     126   90249   90246     125   90255   90252     126   90258   90252
     126   90258   90255     125   90264   90261     126   90267   90261     126
   90267   90264     125   90273   90270     126   90276   90270     126   90276
   90273     125   90282   90279     126   90285   90279     126   90285   90282
     125   90291   90288     126   90294   90288     126   90294   90291     125
   90300   90297     126   90303   90297     126   90303   90300     125   90309
   90306     126   90312   90306     126   90312   90309     125   90318   90315
     126   90321   90315     126   90321   90318     125   90327   90324     126
   90330   90324     126   90330   90327     125   90336   90333     126   90339
   90333     126   90339   90336     125   90345   90342     126   90348   90342
     126   90348   90345     125   90354   90351     126   90357   90351     126
   90357   90354     125   90363   90360     126   90366   90360     126   90366
   90363     125   90372   90369     126   90375   90369     126   90375   90372
     125   90381   90378     126   90384   90378     126   90384   90381     125
   90390   90387     126   90393   90387     126   90393   90390     125   90399
   90396     126   90402   90396     126   90402   90399     125   90408   90405
     126   90411   90405     126   90411   90408     125   90417   90414     126
   90420   90414     126   90420   90417     125   90426   90423     126   90429
   90423     126   90429   90426     125   90435   90432     126   90438   90432
     126   90438   90435     125   90444   90441     126   90447   90441     126
   90447   90444     125   90453   90450     126   90456   90450     126   90456
   90453     125   90462   90459     126   90465   90459     126   90465   90462
     125   90471   90468     126   90474   90468     126   90474   90471     125
   90480   90477     126   90483   90477     126   90483   90480     125   90489
   90486     126   90492   90486     126   90492   90489     125   90498   90495
     126   90501   90495     126   90501   90498     125   90507   90504     126
   90510   90504     126   90510   90507     125   90516   90513     126   90519
   90513     126   90519   90516     125   90525   90522     126   90528   90522
     126   90528   90525     125   90534   90531     126   90537   90531     126
   90537   90534     125   90543   90540     126   90546   90540     126   90546
   90543     125   90552   90549     126   90555   90549     126   90555   90552
     125   90561   90558     126   90564   90558     126   90564   90561     125
   90570   90567     126   90573   90567     126   90573   90570     125   90579
   90576     126   90582   90576     126   90582   90579     125   90588   90585
     126   90591   90585     126   90591   90588     125   90597   90594     126
   90600   90594     126   90600   90597     125   90606   90603     126   90609
   90603     126   90609   90606     125   90615   90612     126   90618   90612
     126   90618   90615     125   90624   90621     126   90627   90621     126
   90627   90624     125   90633   90630     126   90636   90630     126   90636
   90633     125   90642   90639     126   90645   90639     126   90645   90642
     125   90651   90648     126   90654   90648     126   90654   90651     125
   90660   90657     126   90663   90657     126   90663   90660     125   90669
   90666     126   90672   90666     126   90672   90669     125   90678   90675
     126   90681   90675     126   90681   90678     125   90687   90684     126
   90690   90684     126   90690   90687     125   90696   90693     126   90699
   90693     126   90699   90696     125   90705   90702     126   90708   90702
     126   90708   90705     125   90714   90711     126   90717   90711     126
   90717   90714     125   90723   90720     126   90726   90720     126   90726
   90723     125   90732   90729     126   90735   90729     126   90735   90732
     125   90741   90738     126   90744   90738     126   90744   90741     125
   90750   90747     126   90753   90747     126   90753   90750     125   90759
   90756     126   90762   90756     126   90762   90759     125   90768   90765
     126   90771   90765     126   90771   90768     125   90777   90774     126
   90780   90774     126   90780   90777     125   90786   90783     126   90789
   90783     126   90789   90786     125   90795   90792     126   90798   90792
     126   90798   90795     125   90804   90801     126   90807   90801     126
   90807   90804     125   90813   90810     126   90816   90810     126   90816
   90813     125   90822   90819     126   90825   90819     126   90825   90822
     125   90831   90828     126   90834   90828     126   90834   90831     125
   90840   90837     126   90843   90837     126   90843   90840     125   90849
   90846     126   90852   90846     126   90852   90849     125   90858   90855
     126   90861   90855     126   90861   90858     125   90867   90864     126
   90870   90864     126   90870   90867     125   90876   90873     126   90879
   90873     126   90879   90876     125   90885   90882     126   90888   90882
     126   90888   90885     125   90894   90891     126   90897   90891     126
   90897   90894     125   90903   90900     126   90906   90900     126   90906
   90903     125   90912   90909     126   90915   90909     126   90915   90912
     125   90921   90918     126   90924   90918     126   90924   90921     125
   90930   90927     126   90933   90927     126   90933   90930     125   90939
   90936     126   90942   90936     126   90942   90939     125   90948   90945
     126   90951   90945     126   90951   90948     125   90957   90954     126
   90960   90954     126   90960   90957     125   90966   90963     126   90969
   90963     126   90969   90966     125   90975   90972     126   90978   90972
     126   90978   90975     125   90984   90981     126   90987   90981     126
   90987   90984     125   90993   90990     126   90996   90990     126   90996
   90993     125   91002   90999     126   91005   90999     126   91005   91002
     125   91011   91008     126   91014   91008     126   91014   91011     125
   91020   91017     126   91023   91017     126   91023   91020     125   91029
   91026     126   91032   91026     126   91032   91029     125   91038   91035
     126   91041   91035     126   91041   91038     125   91047   91044     126
   91050   91044     126   91050   91047     125   91056   91053     126   91059
   91053     126   91059   91056     125   91065   91062     126   91068   91062
     126   91068   91065     125   91074   91071     126   91077   91071     126
   91077   91074     125   91083   91080     126   91086   91080     126   91086
   91083     125   91092   91089     126   91095   91089     126   91095   91092
     125   91101   91098     126   91104   91098     126   91104   91101     125
   91110   91107     126   91113   91107     126   91113   91110     125   91119
   91116     126   91122   91116     126   91122   91119     125   91128   91125
     126   91131   91125     126   91131   91128     125   91137   91134     126
   91140   91134     126   91140   91137     125   91146   91143     126   91149
   91143     126   91149   91146     125   91155   91152     126   91158   91152
     126   91158   91155     125   91164   91161     126   91167   91161     126
   91167   91164     125   91173   91170     126   91176   91170     126   91176
   91173     125   91182   91179     126   91185   91179     126   91185   91182
     125   91191   91188     126   91194   91188     126   91194   91191     125
   91200   91197     126   91203   91197     126   91203   91200     125   91209
   91206     126   91212   91206     126   91212   91209     125   91218   91215
     126   91221   91215     126   91221   91218     125   91227   91224     126
   91230   91224     126   91230   91227     125   91236   91233     126   91239
   91233     126   91239   91236     125   91245   91242     126   91248   91242
     126   91248   91245     125   91254   91251     126   91257   91251     126
   91257   91254     125   91263   91260     126   91266   91260     126   91266
   91263     125   91272   91269     126   91275   91269     126   91275   91272
     125   91281   91278     126   91284   91278     126   91284   91281     125
   91290   91287     126   91293   91287     126   91293   91290     125   91299
   91296     126   91302   91296     126   91302   91299     125   91308   91305
     126   91311   91305     126   91311   91308     125   91317   91314     126
   91320   91314     126   91320   91317     125   91326   91323     126   91329
   91323     126   91329   91326     125   91335   91332     126   91338   91332
     126   91338   91335     125   91344   91341     126   91347   91341     126
   91347   91344     125   91353   91350     126   91356   91350     126   91356
   91353     125   91362   91359     126   91365   91359     126   91365   91362
     125   91371   91368     126   91374   91368     126   91374   91371     125
   91380   91377     126   91383   91377     126   91383   91380     125   91389
   91386     126   91392   91386     126   91392   91389     125   91398   91395
     126   91401   91395     126   91401   91398     125   91407   91404     126
   91410   91404     126   91410   91407     125   91416   91413     126   91419
   91413     126   91419   91416     125   91425   91422     126   91428   91422
     126   91428   91425     125   91434   91431     126   91437   91431     126
   91437   91434     125   91443   91440     126   91446   91440     126   91446
   91443     125   91452   91449     126   91455   91449     126   91455   91452
     125   91461   91458     126   91464   91458     126   91464   91461     125
   91470   91467     126   91473   91467     126   91473   91470     125   91479
   91476     126   91482   91476     126   91482   91479     125   91488   91485
     126   91491   91485     126   91491   91488     125   91497   91494     126
   91500   91494     126   91500   91497     125   91506   91503     126   91509
   91503     126   91509   91506     125   91515   91512     126   91518   91512
     126   91518   91515     125   91524   91521     126   91527   91521     126
   91527   91524     125   91533   91530     126   91536   91530     126   91536
   91533     125   91542   91539     126   91545   91539     126   91545   91542
     125   91551   91548     126   91554   91548     126   91554   91551     125
   91560   91557     126   91563   91557     126   91563   91560     125   91569
   91566     126   91572   91566     126   91572   91569     125   91578   91575
     126   91581   91575     126   91581   91578     125   91587   91584     126
   91590   91584     126   91590   91587     125   91596   91593     126   91599
   91593     126   91599   91596     125   91605   91602     126   91608   91602
     126   91608   91605     125   91614   91611     126   91617   91611     126
   91617   91614     125   91623   91620     126   91626   91620     126   91626
   91623     125   91632   91629     126   91635   91629     126   91635   91632
     125   91641   91638     126   91644   91638     126   91644   91641     125
   91650   91647     126   91653   91647     126   91653   91650     125   91659
   91656     126   91662   91656     126   91662   91659     125   91668   91665
     126   91671   91665     126   91671   91668     125   91677   91674     126
   91680   91674     126   91680   91677     125   91686   91683     126   91689
   91683     126   91689   91686     125   91695   91692     126   91698   91692
     126   91698   91695     125   91704   91701     126   91707   91701     126
   91707   91704     125   91713   91710     126   91716   91710     126   91716
   91713     125   91722   91719     126   91725   91719     126   91725   91722
     125   91731   91728     126   91734   91728     126   91734   91731     125
   91740   91737     126   91743   91737     126   91743   91740     125   91749
   91746     126   91752   91746     126   91752   91749     125   91758   91755
     126   91761   91755     126   91761   91758     125   91767   91764     126
   91770   91764     126   91770   91767     125   91776   91773     126   91779
   91773     126   91779   91776     125   91785   91782     126   91788   91782
     126   91788   91785     125   91794   91791     126   91797   91791     126
   91797   91794     125   91803   91800     126   91806   91800     126   91806
   91803     125   91812   91809     126   91815   91809     126   91815   91812
     125   91821   91818     126   91824   91818     126   91824   91821     125
   91830   91827     126   91833   91827     126   91833   91830     125   91839
   91836     126   91842   91836     126   91842   91839     125   91848   91845
     126   91851   91845     126   91851   91848     125   91857   91854     126
   91860   91854     126   91860   91857     125   91866   91863     126   91869
   91863     126   91869   91866     125   91875   91872     126   91878   91872
     126   91878   91875     125   91884   91881     126   91887   91881     126
   91887   91884     125   91893   91890     126   91896   91890     126   91896
   91893     125   91902   91899     126   91905   91899     126   91905   91902
     125   91911   91908     126   91914   91908     126   91914   91911     125
   91920   91917     126   91923   91917     126   91923   91920     125   91929
   91926     126   91932   91926     126   91932   91929     125   91938   91935
     126   91941   91935     126   91941   91938     125   91947   91944     126
   91950   91944     126   91950   91947     125   91956   91953     126   91959
   91953     126   91959   91956     125   91965   91962     126   91968   91962
     126   91968   91965     125   91974   91971     126   91977   91971     126
   91977   91974     125   91983   91980     126   91986   91980     126   91986
   91983     125   91992   91989     126   91995   91989     126   91995   91992
     125   92001   91998     126   92004   91998     126   92004   92001     125
   92010   92007     126   92013   92007     126   92013   92010     125   92019
   92016     126   92022   92016     126   92022   92019     125   92028   92025
     126   92031   92025     126   92031   92028     125   92037   92034     126
   92040   92034     126   92040   92037     125   92046   92043     126   92049
   92043     126   92049   92046     125   92055   92052     126   92058   92052
     126   92058   92055     125   92064   92061     126   92067   92061     126
   92067   92064     125   92073   92070     126   92076   92070     126   92076
   92073     125   92082   92079     126   92085   92079     126   92085   92082
     125   92091   92088     126   92094   92088     126   92094   92091     125
   92100   92097     126   92103   92097     126   92103   92100     125   92109
   92106     126   92112   92106     126   92112   92109     125   92118   92115
     126   92121   92115     126   92121   92118     125   92127   92124     126
   92130   92124     126   92130   92127     125   92136   92133     126   92139
   92133     126   92139   92136     125   92145   92142     126   92148   92142
     126   92148   92145     125   92154   92151     126   92157   92151     126
   92157   92154     125   92163   92160     126   92166   92160     126   92166
   92163     125   92172   92169     126   92175   92169     126   92175   92172
     125   92181   92178     126   92184   92178     126   92184   92181     125
   92190   92187     126   92193   92187     126   92193   92190     125   92199
   92196     126   92202   92196     126   92202   92199     125   92208   92205
     126   92211   92205     126   92211   92208     125   92217   92214     126
   92220   92214     126   92220   92217     125   92226   92223     126   92229
   92223     126   92229   92226     125   92235   92232     126   92238   92232
     126   92238   92235     125   92244   92241     126   92247   92241     126
   92247   92244     125   92253   92250     126   92256   92250     126   92256
   92253     125   92262   92259     126   92265   92259     126   92265   92262
     125   92271   92268     126   92274   92268     126   92274   92271     125
   92280   92277     126   92283   92277     126   92283   92280     125   92289
   92286     126   92292   92286     126   92292   92289     125   92298   92295
     126   92301   92295     126   92301   92298     125   92307   92304     126
   92310   92304     126   92310   92307     125   92316   92313     126   92319
   92313     126   92319   92316     125   92325   92322     126   92328   92322
     126   92328   92325     125   92334   92331     126   92337   92331     126
   92337   92334     125   92343   92340     126   92346   92340     126   92346
   92343     125   92352   92349     126   92355   92349     126   92355   92352
     125   92361   92358     126   92364   92358     126   92364   92361     125
   92370   92367     126   92373   92367     126   92373   92370     125   92379
   92376     126   92382   92376     126   92382   92379     125   92388   92385
     126   92391   92385     126   92391   92388     125   92397   92394     126
   92400   92394     126   92400   92397     125   92406   92403     126   92409
   92403     126   92409   92406     125   92415   92412     126   92418   92412
     126   92418   92415     125   92424   92421     126   92427   92421     126
   92427   92424     125   92433   92430     126   92436   92430     126   92436
   92433     125   92442   92439     126   92445   92439     126   92445   92442
     125   92451   92448     126   92454   92448     126   92454   92451     125
   92460   92457     126   92463   92457     126   92463   92460     125   92469
   92466     126   92472   92466     126   92472   92469     125   92478   92475
     126   92481   92475     126   92481   92478     125   92487   92484     126
   92490   92484     126   92490   92487     125   92496   92493     126   92499
   92493     126   92499   92496     125   92505   92502     126   92508   92502
     126   92508   92505     125   92514   92511     126   92517   92511     126
   92517   92514     125   92523   92520     126   92526   92520     126   92526
   92523     125   92532   92529     126   92535   92529     126   92535   92532
     125   92541   92538     126   92544   92538     126   92544   92541     125
   92550   92547     126   92553   92547     126   92553   92550     125   92559
   92556     126   92562   92556     126   92562   92559     125   92568   92565
     126   92571   92565     126   92571   92568     125   92577   92574     126
   92580   92574     126   92580   92577     125   92586   92583     126   92589
   92583     126   92589   92586     125   92595   92592     126   92598   92592
     126   92598   92595     125   92604   92601     126   92607   92601     126
   92607   92604     125   92613   92610     126   92616   92610     126   92616
   92613     125   92622   92619     126   92625   92619     126   92625   92622
     125   92631   92628     126   92634   92628     126   92634   92631     125
   92640   92637     126   92643   92637     126   92643   92640     125   92649
   92646     126   92652   92646     126   92652   92649     125   92658   92655
     126   92661   92655     126   92661   92658     125   92667   92664     126
   92670   92664     126   92670   92667     125   92676   92673     126   92679
   92673     126   92679   92676     125   92685   92682     126   92688   92682
     126   92688   92685     125   92694   92691     126   92697   92691     126
   92697   92694     125   92703   92700     126   92706   92700     126   92706
   92703     125   92712   92709     126   92715   92709     126   92715   92712
     125   92721   92718     126   92724   92718     126   92724   92721     125
   92730   92727     126   92733   92727     126   92733   92730     125   92739
   92736     126   92742   92736     126   92742   92739     125   92748   92745
     126   92751   92745     126   92751   92748     125   92757   92754     126
   92760   92754     126   92760   92757     125   92766   92763     126   92769
   92763     126   92769   92766     125   92775   92772     126   92778   92772
     126   92778   92775     125   92784   92781     126   92787   92781     126
   92787   92784     125   92793   92790     126   92796   92790     126   92796
   92793     125   92802   92799     126   92805   92799     126   92805   92802
     125   92811   92808     126   92814   92808     126   92814   92811     125
   92820   92817     126   92823   92817     126   92823   92820     125   92829
   92826     126   92832   92826     126   92832   92829     125   92838   92835
     126   92841   92835     126   92841   92838     125   92847   92844     126
   92850   92844     126   92850   92847     125   92856   92853     126   92859
   92853     126   92859   92856     125   92865   92862     126   92868   92862
     126   92868   92865     125   92874   92871     126   92877   92871     126
   92877   92874     125   92883   92880     126   92886   92880     126   92886
   92883     125   92892   92889     126   92895   92889     126   92895   92892
     125   92901   92898     126   92904   92898     126   92904   92901     125
   92910   92907     126   92913   92907     126   92913   92910     125   92919
   92916     126   92922   92916     126   92922   92919     125   92928   92925
     126   92931   92925     126   92931   92928     125   92937   92934     126
   92940   92934     126   92940   92937     125   92946   92943     126   92949
   92943     126   92949   92946     125   92955   92952     126   92958   92952
     126   92958   92955     125   92964   92961     126   92967   92961     126
   92967   92964     125   92973   92970     126   92976   92970     126   92976
   92973     125   92982   92979     126   92985   92979     126   92985   92982
     125   92991   92988     126   92994   92988     126   92994   92991     125
   93000   92997     126   93003   92997     126   93003   93000     125   93009
   93006     126   93012   93006     126   93012   93009     125   93018   93015
     126   93021   93015     126   93021   93018     125   93027   93024     126
   93030   93024     126   93030   93027     125   93036   93033     126   93039
   93033     126   93039   93036     125   93045   93042     126   93048   93042
     126   93048   93045     125   93054   93051     126   93057   93051     126
   93057   93054     125   93063   93060     126   93066   93060     126   93066
   93063     125   93072   93069     126   93075   93069     126   93075   93072
     125   93081   93078     126   93084   93078     126   93084   93081     125
   93090   93087     126   93093   93087     126   93093   93090     125   93099
   93096     126   93102   93096     126   93102   93099     125   93108   93105
     126   93111   93105     126   93111   93108     125   93117   93114     126
   93120   93114     126   93120   93117     125   93126   93123     126   93129
   93123     126   93129   93126     125   93135   93132     126   93138   93132
     126   93138   93135     125   93144   93141     126   93147   93141     126
   93147   93144     125   93153   93150     126   93156   93150     126   93156
   93153     125   93162   93159     126   93165   93159     126   93165   93162
     125   93171   93168     126   93174   93168     126   93174   93171     125
   93180   93177     126   93183   93177     126   93183   93180     125   93189
   93186     126   93192   93186     126   93192   93189     125   93198   93195
     126   93201   93195     126   93201   93198     125   93207   93204     126
   93210   93204     126   93210   93207     125   93216   93213     126   93219
   93213     126   93219   93216     125   93225   93222     126   93228   93222
     126   93228   93225     125   93234   93231     126   93237   93231     126
   93237   93234     125   93243   93240     126   93246   93240     126   93246
   93243     125   93252   93249     126   93255   93249     126   93255   93252
     125   93261   93258     126   93264   93258     126   93264   93261     125
   93270   93267     126   93273   93267     126   93273   93270     125   93279
   93276     126   93282   93276     126   93282   93279     125   93288   93285
     126   93291   93285     126   93291   93288     125   93297   93294     126
   93300   93294     126   93300   93297     125   93306   93303     126   93309
   93303     126   93309   93306     125   93315   93312     126   93318   93312
     126   93318   93315     125   93324   93321     126   93327   93321     126
   93327   93324     125   93333   93330     126   93336   93330     126   93336
   93333     125   93342   93339     126   93345   93339     126   93345   93342
     125   93351   93348     126   93354   93348     126   93354   93351     125
   93360   93357     126   93363   93357     126   93363   93360     125   93369
   93366     126   93372   93366     126   93372   93369     125   93378   93375
     126   93381   93375     126   93381   93378     125   93387   93384     126
   93390   93384     126   93390   93387     125   93396   93393     126   93399
   93393     126   93399   93396     125   93405   93402     126   93408   93402
     126   93408   93405     125   93414   93411     126   93417   93411     126
   93417   93414     125   93423   93420     126   93426   93420     126   93426
   93423     125   93432   93429     126   93435   93429     126   93435   93432
     125   93441   93438     126   93444   93438     126   93444   93441     125
   93450   93447     126   93453   93447     126   93453   93450     125   93459
   93456     126   93462   93456     126   93462   93459     125   93468   93465
     126   93471   93465     126   93471   93468     125   93477   93474     126
   93480   93474     126   93480   93477     125   93486   93483     126   93489
   93483     126   93489   93486     125   93495   93492     126   93498   93492
     126   93498   93495     125   93504   93501     126   93507   93501     126
   93507   93504     125   93513   93510     126   93516   93510     126   93516
   93513     125   93522   93519     126   93525   93519     126   93525   93522
     125   93531   93528     126   93534   93528     126   93534   93531     125
   93540   93537     126   93543   93537     126   93543   93540     125   93549
   93546     126   93552   93546     126   93552   93549     125   93558   93555
     126   93561   93555     126   93561   93558     125   93567   93564     126
   93570   93564     126   93570   93567     125   93576   93573     126   93579
   93573     126   93579   93576     125   93585   93582     126   93588   93582
     126   93588   93585     125   93594   93591     126   93597   93591     126
   93597   93594     125   93603   93600     126   93606   93600     126   93606
   93603     125   93612   93609     126   93615   93609     126   93615   93612
     125   93621   93618     126   93624   93618     126   93624   93621     125
   93630   93627     126   93633   93627     126   93633   93630     125   93639
   93636     126   93642   93636     126   93642   93639     125   93648   93645
     126   93651   93645     126   93651   93648     125   93657   93654     126
   93660   93654     126   93660   93657     125   93666   93663     126   93669
   93663     126   93669   93666     125   93675   93672     126   93678   93672
     126   93678   93675     125   93684   93681     126   93687   93681     126
   93687   93684     125   93693   93690     126   93696   93690     126   93696
   93693     125   93702   93699     126   93705   93699     126   93705   93702
     125   93711   93708     126   93714   93708     126   93714   93711     125
   93720   93717     126   93723   93717     126   93723   93720     125   93729
   93726     126   93732   93726     126   93732   93729     125   93738   93735
     126   93741   93735     126   93741   93738     125   93747   93744     126
   93750   93744     126   93750   93747     125   93756   93753     126   93759
   93753     126   93759   93756     125   93765   93762     126   93768   93762
     126   93768   93765     125   93774   93771     126   93777   93771     126
   93777   93774     125   93783   93780     126   93786   93780     126   93786
   93783     125   93792   93789     126   93795   93789     126   93795   93792
     125   93801   93798     126   93804   93798     126   93804   93801     125
   93810   93807     126   93813   93807     126   93813   93810     125   93819
   93816     126   93822   93816     126   93822   93819     125   93828   93825
     126   93831   93825     126   93831   93828     125   93837   93834     126
   93840   93834     126   93840   93837     125   93846   93843     126   93849
   93843     126   93849   93846     125   93855   93852     126   93858   93852
     126   93858   93855     125   93864   93861     126   93867   93861     126
   93867   93864     125   93873   93870     126   93876   93870     126   93876
   93873     125   93882   93879     126   93885   93879     126   93885   93882
     125   93891   93888     126   93894   93888     126   93894   93891     125
   93900   93897     126   93903   93897     126   93903   93900     125   93909
   93906     126   93912   93906     126   93912   93909     125   93918   93915
     126   93921   93915     126   93921   93918     125   93927   93924     126
   93930   93924     126   93930   93927     125   93936   93933     126   93939
   93933     126   93939   93936     125   93945   93942     126   93948   93942
     126   93948   93945     125   93954   93951     126   93957   93951     126
   93957   93954     125   93963   93960     126   93966   93960     126   93966
   93963     125   93972   93969     126   93975   93969     126   93975   93972
     125   93981   93978     126   93984   93978     126   93984   93981     125
   93990   93987     126   93993   93987     126   93993   93990     125   93999
   93996     126   94002   93996     126   94002   93999     125   94008   94005
     126   94011   94005     126   94011   94008     125   94017   94014     126
   94020   94014     126   94020   94017     125   94026   94023     126   94029
   94023     126   94029   94026     125   94035   94032     126   94038   94032
     126   94038   94035     125   94044   94041     126   94047   94041     126
   94047   94044     125   94053   94050     126   94056   94050     126   94056
   94053     125   94062   94059     126   94065   94059     126   94065   94062
     125   94071   94068     126   94074   94068     126   94074   94071     125
   94080   94077     126   94083   94077     126   94083   94080     125   94089
   94086     126   94092   94086     126   94092   94089     125   94098   94095
     126   94101   94095     126   94101   94098     125   94107   94104     126
   94110   94104     126   94110   94107     125   94116   94113     126   94119
   94113     126   94119   94116     125   94125   94122     126   94128   94122
     126   94128   94125     125   94134   94131     126   94137   94131     126
   94137   94134     125   94143   94140     126   94146   94140     126   94146
   94143     125   94152   94149     126   94155   94149     126   94155   94152
     125   94161   94158     126   94164   94158     126   94164   94161     125
   94170   94167     126   94173   94167     126   94173   94170     125   94179
   94176     126   94182   94176     126   94182   94179     125   94188   94185
     126   94191   94185     126   94191   94188     125   94197   94194     126
   94200   94194     126   94200   94197     125   94206   94203     126   94209
   94203     126   94209   94206     125   94215   94212     126   94218   94212
     126   94218   94215     125   94224   94221     126   94227   94221     126
   94227   94224     125   94233   94230     126   94236   94230     126   94236
   94233     125   94242   94239     126   94245   94239     126   94245   94242
     125   94251   94248     126   94254   94248     126   94254   94251     125
   94260   94257     126   94263   94257     126   94263   94260     125   94269
   94266     126   94272   94266     126   94272   94269     125   94278   94275
     126   94281   94275     126   94281   94278     125   94287   94284     126
   94290   94284     126   94290   94287     125   94296   94293     126   94299
   94293     126   94299   94296     125   94305   94302     126   94308   94302
     126   94308   94305     125   94314   94311     126   94317   94311     126
   94317   94314     125   94323   94320     126   94326   94320     126   94326
   94323     125   94332   94329     126   94335   94329     126   94335   94332
     125   94341   94338     126   94344   94338     126   94344   94341     125
   94350   94347     126   94353   94347     126   94353   94350     125   94359
   94356     126   94362   94356     126   94362   94359     125   94368   94365
     126   94371   94365     126   94371   94368     125   94377   94374     126
   94380   94374     126   94380   94377     125   94386   94383     126   94389
   94383     126   94389   94386     125   94395   94392     126   94398   94392
     126   94398   94395     125   94404   94401     126   94407   94401     126
   94407   94404     125   94413   94410     126   94416   94410     126   94416
   94413     125   94422   94419     126   94425   94419     126   94425   94422
     125   94431   94428     126   94434   94428     126   94434   94431     125
   94440   94437     126   94443   94437     126   94443   94440     125   94449
   94446     126   94452   94446     126   94452   94449     125   94458   94455
     126   94461   94455     126   94461   94458     125   94467   94464     126
   94470   94464     126   94470   94467     125   94476   94473     126   94479
   94473     126   94479   94476     125   94485   94482     126   94488   94482
     126   94488   94485     125   94494   94491     126   94497   94491     126
   94497   94494     125   94503   94500     126   94506   94500     126   94506
   94503     125   94512   94509     126   94515   94509     126   94515   94512
     125   94521   94518     126   94524   94518     126   94524   94521     125
   94530   94527     126   94533   94527     126   94533   94530     125   94539
   94536     126   94542   94536     126   94542   94539     125   94548   94545
     126   94551   94545     126   94551   94548     125   94557   94554     126
   94560   94554     126   94560   94557     125   94566   94563     126   94569
   94563     126   94569   94566     125   94575   94572     126   94578   94572
     126   94578   94575     125   94584   94581     126   94587   94581     126
   94587   94584     125   94593   94590     126   94596   94590     126   94596
   94593     125   94602   94599     126   94605   94599     126   94605   94602
     125   94611   94608     126   94614   94608     126   94614   94611     125
   94620   94617     126   94623   94617     126   94623   94620     125   94629
   94626     126   94632   94626     126   94632   94629     125   94638   94635
     126   94641   94635     126   94641   94638     125   94647   94644     126
   94650   94644     126   94650   94647     125   94656   94653     126   94659
   94653     126   94659   94656     125   94665   94662     126   94668   94662
     126   94668   94665     125   94674   94671     126   94677   94671     126
   94677   94674     125   94683   94680     126   94686   94680     126   94686
   94683     125   94692   94689     126   94695   94689     126   94695   94692
     125   94701   94698     126   94704   94698     126   94704   94701     125
   94710   94707     126   94713   94707     126   94713   94710     125   94719
   94716     126   94722   94716     126   94722   94719     125   94728   94725
     126   94731   94725     126   94731   94728     125   94737   94734     126
   94740   94734     126   94740   94737     125   94746   94743     126   94749
   94743     126   94749   94746     125   94755   94752     126   94758   94752
     126   94758   94755     125   94764   94761     126   94767   94761     126
   94767   94764     125   94773   94770     126   94776   94770     126   94776
   94773     125   94782   94779     126   94785   94779     126   94785   94782
     125   94791   94788     126   94794   94788     126   94794   94791     125
   94800   94797     126   94803   94797     126   94803   94800     125   94809
   94806     126   94812   94806     126   94812   94809     125   94818   94815
     126   94821   94815     126   94821   94818     125   94827   94824     126
   94830   94824     126   94830   94827     125   94836   94833     126   94839
   94833     126   94839   94836     125   94845   94842     126   94848   94842
     126   94848   94845     125   94854   94851     126   94857   94851     126
   94857   94854     125   94863   94860     126   94866   94860     126   94866
   94863     125   94872   94869     126   94875   94869     126   94875   94872
     125   94881   94878     126   94884   94878     126   94884   94881     125
   94890   94887     126   94893   94887     126   94893   94890     125   94899
   94896     126   94902   94896     126   94902   94899     125   94908   94905
     126   94911   94905     126   94911   94908     125   94917   94914     126
   94920   94914     126   94920   94917     125   94926   94923     126   94929
   94923     126   94929   94926     125   94935   94932     126   94938   94932
     126   94938   94935     125   94944   94941     126   94947   94941     126
   94947   94944     125   94953   94950     126   94956   94950     126   94956
   94953     125   94962   94959     126   94965   94959     126   94965   94962
     125   94971   94968     126   94974   94968     126   94974   94971     125
   94980   94977     126   94983   94977     126   94983   94980     125   94989
   94986     126   94992   94986     126   94992   94989     125   94998   94995
     126   95001   94995     126   95001   94998     125   95007   95004     126
   95010   95004     126   95010   95007     125   95016   95013     126   95019
   95013     126   95019   95016     125   95025   95022     126   95028   95022
     126   95028   95025     125   95034   95031     126   95037   95031     126
   95037   95034     125   95043   95040     126   95046   95040     126   95046
   95043     125   95052   95049     126   95055   95049     126   95055   95052
     125   95061   95058     126   95064   95058     126   95064   95061     125
   95070   95067     126   95073   95067     126   95073   95070     125   95079
   95076     126   95082   95076     126   95082   95079     125   95088   95085
     126   95091   95085     126   95091   95088     125   95097   95094     126
   95100   95094     126   95100   95097     125   95106   95103     126   95109
   95103     126   95109   95106     125   95115   95112     126   95118   95112
     126   95118   95115     125   95124   95121     126   95127   95121     126
   95127   95124     125   95133   95130     126   95136   95130     126   95136
   95133     125   95142   95139     126   95145   95139     126   95145   95142
     125   95151   95148     126   95154   95148     126   95154   95151     125
   95160   95157     126   95163   95157     126   95163   95160     125   95169
   95166     126   95172   95166     126   95172   95169     125   95178   95175
     126   95181   95175     126   95181   95178     125   95187   95184     126
   95190   95184     126   95190   95187     125   95196   95193     126   95199
   95193     126   95199   95196     125   95205   95202     126   95208   95202
     126   95208   95205     125   95214   95211     126   95217   95211     126
   95217   95214     125   95223   95220     126   95226   95220     126   95226
   95223     125   95232   95229     126   95235   95229     126   95235   95232
     125   95241   95238     126   95244   95238     126   95244   95241     125
   95250   95247     126   95253   95247     126   95253   95250     125   95259
   95256     126   95262   95256     126   95262   95259     125   95268   95265
     126   95271   95265     126   95271   95268     125   95277   95274     126
   95280   95274     126   95280   95277     125   95286   95283     126   95289
   95283     126   95289   95286     125   95295   95292     126   95298   95292
     126   95298   95295     125   95304   95301     126   95307   95301     126
   95307   95304     125   95313   95310     126   95316   95310     126   95316
   95313     125   95322   95319     126   95325   95319     126   95325   95322
     125   95331   95328     126   95334   95328     126   95334   95331     125
   95340   95337     126   95343   95337     126   95343   95340     125   95349
   95346     126   95352   95346     126   95352   95349     125   95358   95355
     126   95361   95355     126   95361   95358     125   95367   95364     126
   95370   95364     126   95370   95367     125   95376   95373     126   95379
   95373     126   95379   95376     125   95385   95382     126   95388   95382
     126   95388   95385     125   95394   95391     126   95397   95391     126
   95397   95394     125   95403   95400     126   95406   95400     126   95406
   95403     125   95412   95409     126   95415   95409     126   95415   95412
     125   95421   95418     126   95424   95418     126   95424   95421     125
   95430   95427     126   95433   95427     126   95433   95430     125   95439
   95436     126   95442   95436     126   95442   95439     125   95448   95445
     126   95451   95445     126   95451   95448     125   95457   95454     126
   95460   95454     126   95460   95457     125   95466   95463     126   95469
   95463     126   95469   95466     125   95475   95472     126   95478   95472
     126   95478   95475     125   95484   95481     126   95487   95481     126
   95487   95484     125   95493   95490     126   95496   95490     126   95496
   95493     125   95502   95499     126   95505   95499     126   95505   95502
     125   95511   95508     126   95514   95508     126   95514   95511     125
   95520   95517     126   95523   95517     126   95523   95520     125   95529
   95526     126   95532   95526     126   95532   95529     125   95538   95535
     126   95541   95535     126   95541   95538     125   95547   95544     126
   95550   95544     126   95550   95547     125   95556   95553     126   95559
   95553     126   95559   95556     125   95565   95562     126   95568   95562
     126   95568   95565     125   95574   95571     126   95577   95571     126
   95577   95574     125   95583   95580     126   95586   95580     126   95586
   95583     125   95592   95589     126   95595   95589     126   95595   95592
     125   95601   95598     126   95604   95598     126   95604   95601     125
   95610   95607     126   95613   95607     126   95613   95610     125   95619
   95616     126   95622   95616     126   95622   95619     125   95628   95625
     126   95631   95625     126   95631   95628     125   95637   95634     126
   95640   95634     126   95640   95637     125   95646   95643     126   95649
   95643     126   95649   95646     125   95655   95652     126   95658   95652
     126   95658   95655     125   95664   95661     126   95667   95661     126
   95667   95664     125   95673   95670     126   95676   95670     126   95676
   95673     125   95682   95679     126   95685   95679     126   95685   95682
     125   95691   95688     126   95694   95688     126   95694   95691     125
   95700   95697     126   95703   95697     126   95703   95700     125   95709
   95706     126   95712   95706     126   95712   95709     125   95718   95715
     126   95721   95715     126   95721   95718     125   95727   95724     126
   95730   95724     126   95730   95727     125   95736   95733     126   95739
   95733     126   95739   95736     125   95745   95742     126   95748   95742
     126   95748   95745     125   95754   95751     126   95757   95751     126
   95757   95754     125   95763   95760     126   95766   95760     126   95766
   95763     125   95772   95769     126   95775   95769     126   95775   95772
     125   95781   95778     126   95784   95778     126   95784   95781     125
   95790   95787     126   95793   95787     126   95793   95790     125   95799
   95796     126   95802   95796     126   95802   95799     125   95808   95805
     126   95811   95805     126   95811   95808     125   95817   95814     126
   95820   95814     126   95820   95817     125   95826   95823     126   95829
   95823     126   95829   95826     125   95835   95832     126   95838   95832
     126   95838   95835     125   95844   95841     126   95847   95841     126
   95847   95844     125   95853   95850     126   95856   95850     126   95856
   95853     125   95862   95859     126   95865   95859     126   95865   95862
     125   95871   95868     126   95874   95868     126   95874   95871     125
   95880   95877     126   95883   95877     126   95883   95880     125   95889
   95886     126   95892   95886     126   95892   95889     125   95898   95895
     126   95901   95895     126   95901   95898     125   95907   95904     126
   95910   95904     126   95910   95907     125   95916   95913     126   95919
   95913     126   95919   95916     125   95925   95922     126   95928   95922
     126   95928   95925     125   95934   95931     126   95937   95931     126
   95937   95934     125   95943   95940     126   95946   95940     126   95946
   95943     125   95952   95949     126   95955   95949     126   95955   95952
     125   95961   95958     126   95964   95958     126   95964   95961     125
   95970   95967     126   95973   95967     126   95973   95970     125   95979
   95976     126   95982   95976     126   95982   95979     125   95988   95985
     126   95991   95985     126   95991   95988     125   95997   95994     126
   96000   95994     126   96000   95997     125   96006   96003     126   96009
   96003     126   96009   96006     125   96015   96012     126   96018   96012
     126   96018   96015     125   96024   96021     126   96027   96021     126
   96027   96024     125   96033   96030     126   96036   96030     126   96036
   96033     125   96042   96039     126   96045   96039     126   96045   96042
     125   96051   96048     126   96054   96048     126   96054   96051     125
   96060   96057     126   96063   96057     126   96063   96060     125   96069
   96066     126   96072   96066     126   96072   96069     125   96078   96075
     126   96081   96075     126   96081   96078     125   96087   96084     126
   96090   96084     126   96090   96087     125   96096   96093     126   96099
   96093     126   96099   96096     125   96105   96102     126   96108   96102
     126   96108   96105     125   96114   96111     126   96117   96111     126
   96117   96114     125   96123   96120     126   96126   96120     126   96126
   96123     125   96132   96129     126   96135   96129     126   96135   96132
     125   96141   96138     126   96144   96138     126   96144   96141     125
   96150   96147     126   96153   96147     126   96153   96150     125   96159
   96156     126   96162   96156     126   96162   96159     125   96168   96165
     126   96171   96165     126   96171   96168     125   96177   96174     126
   96180   96174     126   96180   96177     125   96186   96183     126   96189
   96183     126   96189   96186     125   96195   96192     126   96198   96192
     126   96198   96195     125   96204   96201     126   96207   96201     126
   96207   96204     125   96213   96210     126   96216   96210     126   96216
   96213     125   96222   96219     126   96225   96219     126   96225   96222
     125   96231   96228     126   96234   96228     126   96234   96231     125
   96240   96237     126   96243   96237     126   96243   96240     125   96249
   96246     126   96252   96246     126   96252   96249     125   96258   96255
     126   96261   96255     126   96261   96258     125   96267   96264     126
   96270   96264     126   96270   96267     125   96276   96273     126   96279
   96273     126   96279   96276     125   96285   96282     126   96288   96282
     126   96288   96285     125   96294   96291     126   96297   96291     126
   96297   96294     125   96303   96300     126   96306   96300     126   96306
   96303     125   96312   96309     126   96315   96309     126   96315   96312
     125   96321   96318     126   96324   96318     126   96324   96321     125
   96330   96327     126   96333   96327     126   96333   96330     125   96339
   96336     126   96342   96336     126   96342   96339     125   96348   96345
     126   96351   96345     126   96351   96348     125   96357   96354     126
   96360   96354     126   96360   96357     125   96366   96363     126   96369
   96363     126   96369   96366     125   96375   96372     126   96378   96372
     126   96378   96375     125   96384   96381     126   96387   96381     126
   96387   96384     125   96393   96390     126   96396   96390     126   96396
   96393     125   96402   96399     126   96405   96399     126   96405   96402
     125   96411   96408     126   96414   96408     126   96414   96411     125
   96420   96417     126   96423   96417     126   96423   96420     125   96429
   96426     126   96432   96426     126   96432   96429     125   96438   96435
     126   96441   96435     126   96441   96438     125   96447   96444     126
   96450   96444     126   96450   96447     125   96456   96453     126   96459
   96453     126   96459   96456     125   96465   96462     126   96468   96462
     126   96468   96465     125   96474   96471     126   96477   96471     126
   96477   96474     125   96483   96480     126   96486   96480     126   96486
   96483     125   96492   96489     126   96495   96489     126   96495   96492
     125   96501   96498     126   96504   96498     126   96504   96501     125
   96510   96507     126   96513   96507     126   96513   96510     125   96519
   96516     126   96522   96516     126   96522   96519     125   96528   96525
     126   96531   96525     126   96531   96528     125   96537   96534     126
   96540   96534     126   96540   96537     125   96546   96543     126   96549
   96543     126   96549   96546     125   96555   96552     126   96558   96552
     126   96558   96555     125   96564   96561     126   96567   96561     126
   96567   96564     125   96573   96570     126   96576   96570     126   96576
   96573     125   96582   96579     126   96585   96579     126   96585   96582
     125   96591   96588     126   96594   96588     126   96594   96591     125
   96600   96597     126   96603   96597     126   96603   96600     125   96609
   96606     126   96612   96606     126   96612   96609     125   96618   96615
     126   96621   96615     126   96621   96618     125   96627   96624     126
   96630   96624     126   96630   96627     125   96636   96633     126   96639
   96633     126   96639   96636     125   96645   96642     126   96648   96642
     126   96648   96645     125   96654   96651     126   96657   96651     126
   96657   96654     125   96663   96660     126   96666   96660     126   96666
   96663     125   96672   96669     126   96675   96669     126   96675   96672
     125   96681   96678     126   96684   96678     126   96684   96681     125
   96690   96687     126   96693   96687     126   96693   96690     125   96699
   96696     126   96702   96696     126   96702   96699     125   96708   96705
     126   96711   96705     126   96711   96708     125   96717   96714     126
   96720   96714     126   96720   96717     125   96726   96723     126   96729
   96723     126   96729   96726     125   96735   96732     126   96738   96732
     126   96738   96735     125   96744   96741     126   96747   96741     126
   96747   96744     125   96753   96750     126   96756   96750     126   96756
   96753     125   96762   96759     126   96765   96759     126   96765   96762
     125   96771   96768     126   96774   96768     126   96774   96771     125
   96780   96777     126   96783   96777     126   96783   96780     125   96789
   96786     126   96792   96786     126   96792   96789     125   96798   96795
     126   96801   96795     126   96801   96798     125   96807   96804     126
   96810   96804     126   96810   96807     125   96816   96813     126   96819
   96813     126   96819   96816     125   96825   96822     126   96828   96822
     126   96828   96825     125   96834   96831     126   96837   96831     126
   96837   96834     125   96843   96840     126   96846   96840     126   96846
   96843     125   96852   96849     126   96855   96849     126   96855   96852
     125   96861   96858     126   96864   96858     126   96864   96861     125
   96870   96867     126   96873   96867     126   96873   96870     125   96879
   96876     126   96882   96876     126   96882   96879     125   96888   96885
     126   96891   96885     126   96891   96888     125   96897   96894     126
   96900   96894     126   96900   96897     125   96906   96903     126   96909
   96903     126   96909   96906     125   96915   96912     126   96918   96912
     126   96918   96915     125   96924   96921     126   96927   96921     126
   96927   96924     125   96933   96930     126   96936   96930     126   96936
   96933     125   96942   96939     126   96945   96939     126   96945   96942
     125   96951   96948     126   96954   96948     126   96954   96951     125
   96960   96957     126   96963   96957     126   96963   96960     125   96969
   96966     126   96972   96966     126   96972   96969     125   96978   96975
     126   96981   96975     126   96981   96978     125   96987   96984     126
   96990   96984     126   96990   96987     125   96996   96993     126   96999
   96993     126   96999   96996     125   97005   97002     126   97008   97002
     126   97008   97005     125   97014   97011     126   97017   97011     126
   97017   97014     125   97023   97020     126   97026   97020     126   97026
   97023     125   97032   97029     126   97035   97029     126   97035   97032
     125   97041   97038     126   97044   97038     126   97044   97041     125
   97050   97047     126   97053   97047     126   97053   97050     125   97059
   97056     126   97062   97056     126   97062   97059     125   97068   97065
     126   97071   97065     126   97071   97068     125   97077   97074     126
   97080   97074     126   97080   97077     125   97086   97083     126   97089
   97083     126   97089   97086     125   97095   97092     126   97098   97092
     126   97098   97095     125   97104   97101     126   97107   97101     126
   97107   97104     125   97113   97110     126   97116   97110     126   97116
   97113     125   97122   97119     126   97125   97119     126   97125   97122
     125   97131   97128     126   97134   97128     126   97134   97131     125
   97140   97137     126   97143   97137     126   97143   97140     125   97149
   97146     126   97152   97146     126   97152   97149     125   97158   97155
     126   97161   97155     126   97161   97158     125   97167   97164     126
   97170   97164     126   97170   97167     125   97176   97173     126   97179
   97173     126   97179   97176     125   97185   97182     126   97188   97182
     126   97188   97185     125   97194   97191     126   97197   97191     126
   97197   97194     125   97203   97200     126   97206   97200     126   97206
   97203     125   97212   97209     126   97215   97209     126   97215   97212
     125   97221   97218     126   97224   97218     126   97224   97221     125
   97230   97227     126   97233   97227     126   97233   97230     125   97239
   97236     126   97242   97236     126   97242   97239     125   97248   97245
     126   97251   97245     126   97251   97248     125   97257   97254     126
   97260   97254     126   97260   97257     125   97266   97263     126   97269
   97263     126   97269   97266     125   97275   97272     126   97278   97272
     126   97278   97275     125   97284   97281     126   97287   97281     126
   97287   97284     125   97293   97290     126   97296   97290     126   97296
   97293     125   97302   97299     126   97305   97299     126   97305   97302
     125   97311   97308     126   97314   97308     126   97314   97311     125
   97320   97317     126   97323   97317     126   97323   97320     125   97329
   97326     126   97332   97326     126   97332   97329     125   97338   97335
     126   97341   97335     126   97341   97338     125   97347   97344     126
   97350   97344     126   97350   97347     125   97356   97353     126   97359
   97353     126   97359   97356     125   97365   97362     126   97368   97362
     126   97368   97365     125   97374   97371     126   97377   97371     126
   97377   97374     125   97383   97380     126   97386   97380     126   97386
   97383     125   97392   97389     126   97395   97389     126   97395   97392
     125   97401   97398     126   97404   97398     126   97404   97401     125
   97410   97407     126   97413   97407     126   97413   97410     125   97419
   97416     126   97422   97416     126   97422   97419     125   97428   97425
     126   97431   97425     126   97431   97428     125   97437   97434     126
   97440   97434     126   97440   97437     125   97446   97443     126   97449
   97443     126   97449   97446     125   97455   97452     126   97458   97452
     126   97458   97455     125   97464   97461     126   97467   97461     126
   97467   97464     125   97473   97470     126   97476   97470     126   97476
   97473     125   97482   97479     126   97485   97479     126   97485   97482
     125   97491   97488     126   97494   97488     126   97494   97491     125
   97500   97497     126   97503   97497     126   97503   97500     125   97509
   97506     126   97512   97506     126   97512   97509     125   97518   97515
     126   97521   97515     126   97521   97518     125   97527   97524     126
   97530   97524     126   97530   97527     125   97536   97533     126   97539
   97533     126   97539   97536     125   97545   97542     126   97548   97542
     126   97548   97545     125   97554   97551     126   97557   97551     126
   97557   97554     125   97563   97560     126   97566   97560     126   97566
   97563     125   97572   97569     126   97575   97569     126   97575   97572
     125   97581   97578     126   97584   97578     126   97584   97581     125
   97590   97587     126   97593   97587     126   97593   97590     125   97599
   97596     126   97602   97596     126   97602   97599     125   97608   97605
     126   97611   97605     126   97611   97608     125   97617   97614     126
   97620   97614     126   97620   97617     125   97626   97623     126   97629
   97623     126   97629   97626     125   97635   97632     126   97638   97632
     126   97638   97635     125   97644   97641     126   97647   97641     126
   97647   97644     125   97653   97650     126   97656   97650     126   97656
   97653     125   97662   97659     126   97665   97659     126   97665   97662
     125   97671   97668     126   97674   97668     126   97674   97671     125
   97680   97677     126   97683   97677     126   97683   97680     125   97689
   97686     126   97692   97686     126   97692   97689     125   97698   97695
     126   97701   97695     126   97701   97698     125   97707   97704     126
   97710   97704     126   97710   97707     125   97716   97713     126   97719
   97713     126   97719   97716     125   97725   97722     126   97728   97722
     126   97728   97725     125   97734   97731     126   97737   97731     126
   97737   97734     125   97743   97740     126   97746   97740     126   97746
   97743     125   97752   97749     126   97755   97749     126   97755   97752
     125   97761   97758     126   97764   97758     126   97764   97761     125
   97770   97767     126   97773   97767     126   97773   97770     125   97779
   97776     126   97782   97776     126   97782   97779     125   97788   97785
     126   97791   97785     126   97791   97788     125   97797   97794     126
   97800   97794     126   97800   97797     125   97806   97803     126   97809
   97803     126   97809   97806     125   97815   97812     126   97818   97812
     126   97818   97815     125   97824   97821     126   97827   97821     126
   97827   97824     125   97833   97830     126   97836   97830     126   97836
   97833     125   97842   97839     126   97845   97839     126   97845   97842
     125   97851   97848     126   97854   97848     126   97854   97851     125
   97860   97857     126   97863   97857     126   97863   97860     125   97869
   97866     126   97872   97866     126   97872   97869     125   97878   97875
     126   97881   97875     126   97881   97878     125   97887   97884     126
   97890   97884     126   97890   97887     125   97896   97893     126   97899
   97893     126   97899   97896     125   97905   97902     126   97908   97902
     126   97908   97905     125   97914   97911     126   97917   97911     126
   97917   97914     125   97923   97920     126   97926   97920     126   97926
   97923     125   97932   97929     126   97935   97929     126   97935   97932
     125   97941   97938     126   97944   97938     126   97944   97941     125
   97950   97947     126   97953   97947     126   97953   97950     125   97959
   97956     126   97962   97956     126   97962   97959     125   97968   97965
     126   97971   97965     126   97971   97968     125   97977   97974     126
   97980   97974     126   97980   97977     125   97986   97983     126   97989
   97983     126   97989   97986     125   97995   97992     126   97998   97992
     126   97998   97995     125   98004   98001     126   98007   98001     126
   98007   98004     125   98013   98010     126   98016   98010     126   98016
   98013     125   98022   98019     126   98025   98019     126   98025   98022
     125   98031   98028     126   98034   98028     126   98034   98031     125
   98040   98037     126   98043   98037     126   98043   98040     125   98049
   98046     126   98052   98046     126   98052   98049     125   98058   98055
     126   98061   98055     126   98061   98058     125   98067   98064     126
   98070   98064     126   98070   98067     125   98076   98073     126   98079
   98073     126   98079   98076     125   98085   98082     126   98088   98082
     126   98088   98085     125   98094   98091     126   98097   98091     126
   98097   98094     125   98103   98100     126   98106   98100     126   98106
   98103     125   98112   98109     126   98115   98109     126   98115   98112
     125   98121   98118     126   98124   98118     126   98124   98121     125
   98130   98127     126   98133   98127     126   98133   98130     125   98139
   98136     126   98142   98136     126   98142   98139     125   98148   98145
     126   98151   98145     126   98151   98148     125   98157   98154     126
   98160   98154     126   98160   98157     125   98166   98163     126   98169
   98163     126   98169   98166     125   98175   98172     126   98178   98172
     126   98178   98175     125   98184   98181     126   98187   98181     126
   98187   98184     125   98193   98190     126   98196   98190     126   98196
   98193     125   98202   98199     126   98205   98199     126   98205   98202
     125   98211   98208     126   98214   98208     126   98214   98211     125
   98220   98217     126   98223   98217     126   98223   98220     125   98229
   98226     126   98232   98226     126   98232   98229     125   98238   98235
     126   98241   98235     126   98241   98238     125   98247   98244     126
   98250   98244     126   98250   98247     125   98256   98253     126   98259
   98253     126   98259   98256     125   98265   98262     126   98268   98262
     126   98268   98265     125   98274   98271     126   98277   98271     126
   98277   98274     125   98283   98280     126   98286   98280     126   98286
   98283     125   98292   98289     126   98295   98289     126   98295   98292
     125   98301   98298     126   98304   98298     126   98304   98301     125
   98310   98307     126   98313   98307     126   98313   98310     125   98319
   98316     126   98322   98316     126   98322   98319     125   98328   98325
     126   98331   98325     126   98331   98328     125   98337   98334     126
   98340   98334     126   98340   98337     125   98346   98343     126   98349
   98343     126   98349   98346     125   98355   98352     126   98358   98352
     126   98358   98355     125   98364   98361     126   98367   98361     126
   98367   98364     125   98373   98370     126   98376   98370     126   98376
   98373     125   98382   98379     126   98385   98379     126   98385   98382
     125   98391   98388     126   98394   98388     126   98394   98391     125
   98400   98397     126   98403   98397     126   98403   98400     125   98409
   98406     126   98412   98406     126   98412   98409     125   98418   98415
     126   98421   98415     126   98421   98418     125   98427   98424     126
   98430   98424     126   98430   98427     125   98436   98433     126   98439
   98433     126   98439   98436     125   98445   98442     126   98448   98442
     126   98448   98445     125   98454   98451     126   98457   98451     126
   98457   98454     125   98463   98460     126   98466   98460     126   98466
   98463     125   98472   98469     126   98475   98469     126   98475   98472
     125   98481   98478     126   98484   98478     126   98484   98481     125
   98490   98487     126   98493   98487     126   98493   98490     125   98499
   98496     126   98502   98496     126   98502   98499     125   98508   98505
     126   98511   98505     126   98511   98508     125   98517   98514     126
   98520   98514     126   98520   98517     125   98526   98523     126   98529
   98523     126   98529   98526     125   98535   98532     126   98538   98532
     126   98538   98535     125   98544   98541     126   98547   98541     126
   98547   98544     125   98553   98550     126   98556   98550     126   98556
   98553     125   98562   98559     126   98565   98559     126   98565   98562
     125   98571   98568     126   98574   98568     126   98574   98571     125
   98580   98577     126   98583   98577     126   98583   98580     125   98589
   98586     126   98592   98586     126   98592   98589     125   98598   98595
     126   98601   98595     126   98601   98598     125   98607   98604     126
   98610   98604     126   98610   98607     125   98616   98613     126   98619
   98613     126   98619   98616     125   98625   98622     126   98628   98622
     126   98628   98625     125   98634   98631     126   98637   98631     126
   98637   98634     125   98643   98640     126   98646   98640     126   98646
   98643     125   98652   98649     126   98655   98649     126   98655   98652
     125   98661   98658     126   98664   98658     126   98664   98661     125
   98670   98667     126   98673   98667     126   98673   98670     125   98679
   98676     126   98682   98676     126   98682   98679     125   98688   98685
     126   98691   98685     126   98691   98688     125   98697   98694     126
   98700   98694     126   98700   98697     125   98706   98703     126   98709
   98703     126   98709   98706     125   98715   98712     126   98718   98712
     126   98718   98715     125   98724   98721     126   98727   98721     126
   98727   98724     125   98733   98730     126   98736   98730     126   98736
   98733     125   98742   98739     126   98745   98739     126   98745   98742
     125   98751   98748     126   98754   98748     126   98754   98751     125
   98760   98757     126   98763   98757     126   98763   98760     125   98769
   98766     126   98772   98766     126   98772   98769     125   98778   98775
     126   98781   98775     126   98781   98778     125   98787   98784     126
   98790   98784     126   98790   98787     125   98796   98793     126   98799
   98793     126   98799   98796     125   98805   98802     126   98808   98802
     126   98808   98805     125   98814   98811     126   98817   98811     126
   98817   98814     125   98823   98820     126   98826   98820     126   98826
   98823     125   98832   98829     126   98835   98829     126   98835   98832
     125   98841   98838     126   98844   98838     126   98844   98841     125
   98850   98847     126   98853   98847     126   98853   98850     125   98859
   98856     126   98862   98856     126   98862   98859     125   98868   98865
     126   98871   98865     126   98871   98868     125   98877   98874     126
   98880   98874     126   98880   98877     125   98886   98883     126   98889
   98883     126   98889   98886     125   98895   98892     126   98898   98892
     126   98898   98895     125   98904   98901     126   98907   98901     126
   98907   98904     125   98913   98910     126   98916   98910     126   98916
   98913     125   98922   98919     126   98925   98919     126   98925   98922
     125   98931   98928     126   98934   98928     126   98934   98931     125
   98940   98937     126   98943   98937     126   98943   98940     125   98949
   98946     126   98952   98946     126   98952   98949     125   98958   98955
     126   98961   98955     126   98961   98958     125   98967   98964     126
   98970   98964     126   98970   98967     125   98976   98973     126   98979
   98973     126   98979   98976     125   98985   98982     126   98988   98982
     126   98988   98985     125   98994   98991     126   98997   98991     126
   98997   98994     125   99003   99000     126   99006   99000     126   99006
   99003     125   99012   99009     126   99015   99009     126   99015   99012
     125   99021   99018     126   99024   99018     126   99024   99021     125
   99030   99027     126   99033   99027     126   99033   99030     125   99039
   99036     126   99042   99036     126   99042   99039     125   99048   99045
     126   99051   99045     126   99051   99048     125   99057   99054     126
   99060   99054     126   99060   99057     125   99066   99063     126   99069
   99063     126   99069   99066     125   99075   99072     126   99078   99072
     126   99078   99075     125   99084   99081     126   99087   99081     126
   99087   99084     125   99093   99090     126   99096   99090     126   99096
   99093     125   99102   99099     126   99105   99099     126   99105   99102
     125   99111   99108     126   99114   99108     126   99114   99111     125
   99120   99117     126   99123   99117     126   99123   99120     125   99129
   99126     126   99132   99126     126   99132   99129     125   99138   99135
     126   99141   99135     126   99141   99138     125   99147   99144     126
   99150   99144     126   99150   99147     125   99156   99153     126   99159
   99153     126   99159   99156     125   99165   99162     126   99168   99162
     126   99168   99165     125   99174   99171     126   99177   99171     126
   99177   99174     125   99183   99180     126   99186   99180     126   99186
   99183     125   99192   99189     126   99195   99189     126   99195   99192
     125   99201   99198     126   99204   99198     126   99204   99201     125
   99210   99207     126   99213   99207     126   99213   99210     125   99219
   99216     126   99222   99216     126   99222   99219     125   99228   99225
     126   99231   99225     126   99231   99228     125   99237   99234     126
   99240   99234     126   99240   99237     125   99246   99243     126   99249
   99243     126   99249   99246     125   99255   99252     126   99258   99252
     126   99258   99255     125   99264   99261     126   99267   99261     126
   99267   99264     125   99273   99270     126   99276   99270     126   99276
   99273     125   99282   99279     126   99285   99279     126   99285   99282
     125   99291   99288     126   99294   99288     126   99294   99291     125
   99300   99297     126   99303   99297     126   99303   99300     125   99309
   99306     126   99312   99306     126   99312   99309     125   99318   99315
     126   99321   99315     126   99321   99318     125   99327   99324     126
   99330   99324     126   99330   99327     125   99336   99333     126   99339
   99333     126   99339   99336     125   99345   99342     126   99348   99342
     126   99348   99345     125   99354   99351     126   99357   99351     126
   99357   99354     125   99363   99360     126   99366   99360     126   99366
   99363     125   99372   99369     126   99375   99369     126   99375   99372
     125   99381   99378     126   99384   99378     126   99384   99381     125
   99390   99387     126   99393   99387     126   99393   99390     125   99399
   99396     126   99402   99396     126   99402   99399     125   99408   99405
     126   99411   99405     126   99411   99408     125   99417   99414     126
   99420   99414     126   99420   99417     125   99426   99423     126   99429
   99423     126   99429   99426     125   99435   99432     126   99438   99432
     126   99438   99435     125   99444   99441     126   99447   99441     126
   99447   99444     125   99453   99450     126   99456   99450     126   99456
   99453     125   99462   99459     126   99465   99459     126   99465   99462
     125   99471   99468     126   99474   99468     126   99474   99471     125
   99480   99477     126   99483   99477     126   99483   99480     125   99489
   99486     126   99492   99486     126   99492   99489     125   99498   99495
     126   99501   99495     126   99501   99498     125   99507   99504     126
   99510   99504     126   99510   99507     125   99516   99513     126   99519
   99513     126   99519   99516     125   99525   99522     126   99528   99522
     126   99528   99525     125   99534   99531     126   99537   99531     126
   99537   99534     125   99543   99540     126   99546   99540     126   99546
   99543     125   99552   99549     126   99555   99549     126   99555   99552
     125   99561   99558     126   99564   99558     126   99564   99561     125
   99570   99567     126   99573   99567     126   99573   99570     125   99579
   99576     126   99582   99576     126   99582   99579     125   99588   99585
     126   99591   99585     126   99591   99588     125   99597   99594     126
   99600   99594     126   99600   99597     125   99606   99603     126   99609
   99603     126   99609   99606     125   99615   99612     126   99618   99612
     126   99618   99615     125   99624   99621     126   99627   99621     126
   99627   99624     125   99633   99630     126   99636   99630     126   99636
   99633     125   99642   99639     126   99645   99639     126   99645   99642
     125   99651   99648     126   99654   99648     126   99654   99651     125
   99660   99657     126   99663   99657     126   99663   99660     125   99669
   99666     126   99672   99666     126   99672   99669     125   99678   99675
     126   99681   99675     126   99681   99678     125   99687   99684     126
   99690   99684     126   99690   99687     125   99696   99693     126   99699
   99693     126   99699   99696     125   99705   99702     126   99708   99702
     126   99708   99705     125   99714   99711     126   99717   99711     126
   99717   99714     125   99723   99720     126   99726   99720     126   99726
   99723     125   99732   99729     126   99735   99729     126   99735   99732
     125   99741   99738     126   99744   99738     126   99744   99741     125
   99750   99747     126   99753   99747     126   99753   99750     125   99759
   99756     126   99762   99756     126   99762   99759     125   99768   99765
     126   99771   99765     126   99771   99768     125   99777   99774     126
   99780   99774     126   99780   99777     125   99786   99783     126   99789
   99783     126   99789   99786     125   99795   99792     126   99798   99792
     126   99798   99795     125   99804   99801     126   99807   99801     126
   99807   99804     125   99813   99810     126   99816   99810     126   99816
   99813     125   99822   99819     126   99825   99819     126   99825   99822
     125   99831   99828     126   99834   99828     126   99834   99831     125
   99840   99837     126   99843   99837     126   99843   99840     125   99849
   99846     126   99852   99846     126   99852   99849     125   99858   99855
     126   99861   99855     126   99861   99858     125   99867   99864     126
   99870   99864     126   99870   99867     125   99876   99873     126   99879
   99873     126   99879   99876     125   99885   99882     126   99888   99882
     126   99888   99885     125   99894   99891     126   99897   99891     126
   99897   99894     125   99903   99900     126   99906   99900     126   99906
   99903     125   99912   99909     126   99915   99909     126   99915   99912
     125   99921   99918     126   99924   99918     126   99924   99921     125
   99930   99927     126   99933   99927     126   99933   99930     125   99939
   99936     126   99942   99936     126   99942   99939     125   99948   99945
     126   99951   99945     126   99951   99948     125   99957   99954     126
   99960   99954     126   99960   99957     125   99966   99963     126   99969
   99963     126   99969   99966     125   99975   99972     126   99978   99972
     126   99978   99975     125   99984   99981     126   99987   99981     126
   99987   99984     125   99993   99990     126   99996   99990     126   99996
   99993     125  100002   99999     126  100005   99999     126  100005  100002
     125  100011  100008     126  100014  100008     126  100014  100011     125
  100020  100017     126  100023  100017     126  100023  100020     125  100029
  100026     126  100032  100026     126  100032  100029     125  100038  100035
     126  100041  100035     126  100041  100038     125  100047  100044     126
  100050  100044     126  100050  100047     125  100056  100053     126  100059
  100053     126  100059  100056     125  100065  100062     126  100068  100062
     126  100068  100065     125  100074  100071     126  100077  100071     126
  100077  100074     125  100083  100080     126  100086  100080     126  100086
  100083     125  100092  100089     126  100095  100089     126  100095  100092
     125  100101  100098     126  100104  100098     126  100104  100101     125
  100110  100107     126  100113  100107     126  100113  100110     125  100119
  100116     126  100122  100116     126  100122  100119     125  100128  100125
     126  100131  100125     126  100131  100128     125  100137  100134     126
  100140  100134     126  100140  100137     125  100146  100143     126  100149
  100143     126  100149  100146     125  100155  100152     126  100158  100152
     126  100158  100155     125  100164  100161     126  100167  100161     126
  100167  100164     125  100173  100170     126  100176  100170     126  100176
  100173     125  100182  100179     126  100185  100179     126  100185  100182
     125  100191  100188     126  100194  100188     126  100194  100191     125
  100200  100197     126  100203  100197     126  100203  100200     125  100209
  100206     126  100212  100206     126  100212  100209     125  100218  100215
     126  100221  100215     126  100221  100218     125  100227  100224     126
  100230  100224     126  100230  100227     125  100236  100233     126  100239
  100233     126  100239  100236     125  100245  100242     126  100248  100242
     126  100248  100245     125  100254  100251     126  100257  100251     126
  100257  100254     125  100263  100260     126  100266  100260     126  100266
  100263     125  100272  100269     126  100275  100269     126  100275  100272
     125  100281  100278     126  100284  100278     126  100284  100281     125
  100290  100287     126  100293  100287     126  100293  100290     125  100299
  100296     126  100302  100296     126  100302  100299     125  100308  100305
     126  100311  100305     126  100311  100308     125  100317  100314     126
  100320  100314     126  100320  100317     125  100326  100323     126  100329
  100323     126  100329  100326     125  100335  100332     126  100338  100332
     126  100338  100335     125  100344  100341     126  100347  100341     126
  100347  100344     125  100353  100350     126  100356  100350     126  100356
  100353     125  100362  100359     126  100365  100359     126  100365  100362
     125  100371  100368     126  100374  100368     126  100374  100371     125
  100380  100377     126  100383  100377     126  100383  100380     125  100389
  100386     126  100392  100386     126  100392  100389     125  100398  100395
     126  100401  100395     126  100401  100398     125  100407  100404     126
  100410  100404     126  100410  100407     125  100416  100413     126  100419
  100413     126  100419  100416     125  100425  100422     126  100428  100422
     126  100428  100425     125  100434  100431     126  100437  100431     126
  100437  100434     125  100443  100440     126  100446  100440     126  100446
  100443     125  100452  100449     126  100455  100449     126  100455  100452
     125  100461  100458     126  100464  100458     126  100464  100461     125
  100470  100467     126  100473  100467     126  100473  100470     125  100479
  100476     126  100482  100476     126  100482  100479     125  100488  100485
     126  100491  100485     126  100491  100488     125  100497  100494     126
  100500  100494     126  100500  100497     125  100506  100503     126  100509
  100503     126  100509  100506     125  100515  100512     126  100518  100512
     126  100518  100515     125  100524  100521     126  100527  100521     126
  100527  100524     125  100533  100530     126  100536  100530     126  100536
  100533     125  100542  100539     126  100545  100539     126  100545  100542
     125  100551  100548     126  100554  100548     126  100554  100551     125
  100560  100557     126  100563  100557     126  100563  100560     125  100569
  100566     126  100572  100566     126  100572  100569     125  100578  100575
     126  100581  100575     126  100581  100578     125  100587  100584     126
  100590  100584     126  100590  100587     125  100596  100593     126  100599
  100593     126  100599  100596     125  100605  100602     126  100608  100602
     126  100608  100605     125  100614  100611     126  100617  100611     126
  100617  100614     125  100623  100620     126  100626  100620     126  100626
  100623     125  100632  100629     126  100635  100629     126  100635  100632
     125  100641  100638     126  100644  100638     126  100644  100641     125
  100650  100647     126  100653  100647     126  100653  100650     125  100659
  100656     126  100662  100656     126  100662  100659     125  100668  100665
     126  100671  100665     126  100671  100668     125  100677  100674     126
  100680  100674     126  100680  100677     125  100686  100683     126  100689
  100683     126  100689  100686     125  100695  100692     126  100698  100692
     126  100698  100695     125  100704  100701     126  100707  100701     126
  100707  100704     125  100713  100710     126  100716  100710     126  100716
  100713     125  100722  100719     126  100725  100719     126  100725  100722
     125  100731  100728     126  100734  100728     126  100734  100731     125
  100740  100737     126  100743  100737     126  100743  100740     125  100749
  100746     126  100752  100746     126  100752  100749     125  100758  100755
     126  100761  100755     126  100761  100758     125  100767  100764     126
  100770  100764     126  100770  100767     125  100776  100773     126  100779
  100773     126  100779  100776     125  100785  100782     126  100788  100782
     126  100788  100785     125  100794  100791     126  100797  100791     126
  100797  100794     125  100803  100800     126  100806  100800     126  100806
  100803     125  100812  100809     126  100815  100809     126  100815  100812
     125  100821  100818     126  100824  100818     126  100824  100821     125
  100830  100827     126  100833  100827     126  100833  100830     125  100839
  100836     126  100842  100836     126  100842  100839     125  100848  100845
     126  100851  100845     126  100851  100848     125  100857  100854     126
  100860  100854     126  100860  100857     125  100866  100863     126  100869
  100863     126  100869  100866     125  100875  100872     126  100878  100872
     126  100878  100875     125  100884  100881     126  100887  100881     126
  100887  100884     125  100893  100890     126  100896  100890     126  100896
  100893     125  100902  100899     126  100905  100899     126  100905  100902
     125  100911  100908     126  100914  100908     126  100914  100911     125
  100920  100917     126  100923  100917     126  100923  100920     125  100929
  100926     126  100932  100926     126  100932  100929     125  100938  100935
     126  100941  100935     126  100941  100938     125  100947  100944     126
  100950  100944     126  100950  100947     125  100956  100953     126  100959
  100953     126  100959  100956     125  100965  100962     126  100968  100962
     126  100968  100965     125  100974  100971     126  100977  100971     126
  100977  100974     125  100983  100980     126  100986  100980     126  100986
  100983     125  100992  100989     126  100995  100989     126  100995  100992
     125  101001  100998     126  101004  100998     126  101004  101001     125
  101010  101007     126  101013  101007     126  101013  101010     125  101019
  101016     126  101022  101016     126  101022  101019     125  101028  101025
     126  101031  101025     126  101031  101028     125  101037  101034     126
  101040  101034     126  101040  101037     125  101046  101043     126  101049
  101043     126  101049  101046     125  101055  101052     126  101058  101052
     126  101058  101055     125  101064  101061     126  101067  101061     126
  101067  101064     125  101073  101070     126  101076  101070     126  101076
  101073     125  101082  101079     126  101085  101079     126  101085  101082
     125  101091  101088     126  101094  101088     126  101094  101091     125
  101100  101097     126  101103  101097     126  101103  101100     125  101109
  101106     126  101112  101106     126  101112  101109     125  101118  101115
     126  101121  101115     126  101121  101118     125  101127  101124     126
  101130  101124     126  101130  101127     125  101136  101133     126  101139
  101133     126  101139  101136     125  101145  101142     126  101148  101142
     126  101148  101145     125  101154  101151     126  101157  101151     126
  101157  101154     125  101163  101160     126  101166  101160     126  101166
  101163     125  101172  101169     126  101175  101169     126  101175  101172
     125  101181  101178     126  101184  101178     126  101184  101181     125
  101190  101187     126  101193  101187     126  101193  101190     125  101199
  101196     126  101202  101196     126  101202  101199     125  101208  101205
     126  101211  101205     126  101211  101208     125  101217  101214     126
  101220  101214     126  101220  101217     125  101226  101223     126  101229
  101223     126  101229  101226     125  101235  101232     126  101238  101232
     126  101238  101235     125  101244  101241     126  101247  101241     126
  101247  101244     125  101253  101250     126  101256  101250     126  101256
  101253     125  101262  101259     126  101265  101259     126  101265  101262
     125  101271  101268     126  101274  101268     126  101274  101271     125
  101280  101277     126  101283  101277     126  101283  101280     125  101289
  101286     126  101292  101286     126  101292  101289     125  101298  101295
     126  101301  101295     126  101301  101298     125  101307  101304     126
  101310  101304     126  101310  101307     125  101316  101313     126  101319
  101313     126  101319  101316     125  101325  101322     126  101328  101322
     126  101328  101325     125  101334  101331     126  101337  101331     126
  101337  101334     125  101343  101340     126  101346  101340     126  101346
  101343     125  101352  101349     126  101355  101349     126  101355  101352
     125  101361  101358     126  101364  101358     126  101364  101361     125
  101370  101367     126  101373  101367     126  101373  101370     125  101379
  101376     126  101382  101376     126  101382  101379     125  101388  101385
     126  101391  101385     126  101391  101388     125  101397  101394     126
  101400  101394     126  101400  101397     125  101406  101403     126  101409
  101403     126  101409  101406     125  101415  101412     126  101418  101412
     126  101418  101415     125  101424  101421     126  101427  101421     126
  101427  101424     125  101433  101430     126  101436  101430     126  101436
  101433     125  101442  101439     126  101445  101439     126  101445  101442
     125  101451  101448     126  101454  101448     126  101454  101451     125
  101460  101457     126  101463  101457     126  101463  101460     125  101469
  101466     126  101472  101466     126  101472  101469     125  101478  101475
     126  101481  101475     126  101481  101478     125  101487  101484     126
  101490  101484     126  101490  101487     125  101496  101493     126  101499
  101493     126  101499  101496     125  101505  101502     126  101508  101502
     126  101508  101505     125  101514  101511     126  101517  101511     126
  101517  101514     125  101523  101520     126  101526  101520     126  101526
  101523     125  101532  101529     126  101535  101529     126  101535  101532
     125  101541  101538     126  101544  101538     126  101544  101541     125
  101550  101547     126  101553  101547     126  101553  101550     125  101559
  101556     126  101562  101556     126  101562  101559     125  101568  101565
     126  101571  101565     126  101571  101568     125  101577  101574     126
  101580  101574     126  101580  101577     125  101586  101583     126  101589
  101583     126  101589  101586     125  101595  101592     126  101598  101592
     126  101598  101595     125  101604  101601     126  101607  101601     126
  101607  101604     125  101613  101610     126  101616  101610     126  101616
  101613     125  101622  101619     126  101625  101619     126  101625  101622
     125  101631  101628     126  101634  101628     126  101634  101631     125
  101640  101637     126  101643  101637     126  101643  101640     125  101649
  101646     126  101652  101646     126  101652  101649     125  101658  101655
     126  101661  101655     126  101661  101658     125  101667  101664     126
  101670  101664     126  101670  101667     125  101676  101673     126  101679
  101673     126  101679  101676     125  101685  101682     126  101688  101682
     126  101688  101685     125  101694  101691     126  101697  101691     126
  101697  101694     125  101703  101700     126  101706  101700     126  101706
  101703     125  101712  101709     126  101715  101709     126  101715  101712
     125  101721  101718     126  101724  101718     126  101724  101721     125
  101730  101727     126  101733  101727     126  101733  101730     125  101739
  101736     126  101742  101736     126  101742  101739     125  101748  101745
     126  101751  101745     126  101751  101748     125  101757  101754     126
  101760  101754     126  101760  101757     125  101766  101763     126  101769
  101763     126  101769  101766     125  101775  101772     126  101778  101772
     126  101778  101775     125  101784  101781     126  101787  101781     126
  101787  101784     125  101793  101790     126  101796  101790     126  101796
  101793     125  101802  101799     126  101805  101799     126  101805  101802
     125  101811  101808     126  101814  101808     126  101814  101811     125
  101820  101817     126  101823  101817     126  101823  101820     125  101829
  101826     126  101832  101826     126  101832  101829     125  101838  101835
     126  101841  101835     126  101841  101838     125  101847  101844     126
  101850  101844     126  101850  101847     125  101856  101853     126  101859
  101853     126  101859  101856     125  101865  101862     126  101868  101862
     126  101868  101865     125  101874  101871     126  101877  101871     126
  101877  101874     125  101883  101880     126  101886  101880     126  101886
  101883     125  101892  101889     126  101895  101889     126  101895  101892
     125  101901  101898     126  101904  101898     126  101904  101901     125
  101910  101907     126  101913  101907     126  101913  101910     125  101919
  101916     126  101922  101916     126  101922  101919     125  101928  101925
     126  101931  101925     126  101931  101928     125  101937  101934     126
  101940  101934     126  101940  101937     125  101946  101943     126  101949
  101943     126  101949  101946     125  101955  101952     126  101958  101952
     126  101958  101955     125  101964  101961     126  101967  101961     126
  101967  101964     125  101973  101970     126  101976  101970     126  101976
  101973     125  101982  101979     126  101985  101979     126  101985  101982
     125  101991  101988     126  101994  101988     126  101994  101991     125
  102000  101997     126  102003  101997     126  102003  102000     125  102009
  102006     126  102012  102006     126  102012  102009     125  102018  102015
     126  102021  102015     126  102021  102018     125  102027  102024     126
  102030  102024     126  102030  102027     125  102036  102033     126  102039
  102033     126  102039  102036     125  102045  102042     126  102048  102042
     126  102048  102045     125  102054  102051     126  102057  102051     126
  102057  102054     125  102063  102060     126  102066  102060     126  102066
  102063     125  102072  102069     126  102075  102069     126  102075  102072
     125  102081  102078     126  102084  102078     126  102084  102081     125
  102090  102087     126  102093  102087     126  102093  102090     125  102099
  102096     126  102102  102096     126  102102  102099     125  102108  102105
     126  102111  102105     126  102111  102108     125  102117  102114     126
  102120  102114     126  102120  102117     125  102126  102123     126  102129
  102123     126  102129  102126     125  102135  102132     126  102138  102132
     126  102138  102135     125  102144  102141     126  102147  102141     126
  102147  102144     125  102153  102150     126  102156  102150     126  102156
  102153     125  102162  102159     126  102165  102159     126  102165  102162
     125  102171  102168     126  102174  102168     126  102174  102171     125
  102180  102177     126  102183  102177     126  102183  102180     125  102189
  102186     126  102192  102186     126  102192  102189     125  102198  102195
     126  102201  102195     126  102201  102198     125  102207  102204     126
  102210  102204     126  102210  102207     125  102216  102213     126  102219
  102213     126  102219  102216     125  102225  102222     126  102228  102222
     126  102228  102225     125  102234  102231     126  102237  102231     126
  102237  102234     125  102243  102240     126  102246  102240     126  102246
  102243     125  102252  102249     126  102255  102249     126  102255  102252
     125  102261  102258     126  102264  102258     126  102264  102261     125
  102270  102267     126  102273  102267     126  102273  102270     125  102279
  102276     126  102282  102276     126  102282  102279     125  102288  102285
     126  102291  102285     126  102291  102288     125  102297  102294     126
  102300  102294     126  102300  102297     125  102306  102303     126  102309
  102303     126  102309  102306     125  102315  102312     126  102318  102312
     126  102318  102315     125  102324  102321     126  102327  102321     126
  102327  102324     125  102333  102330     126  102336  102330     126  102336
  102333     125  102342  102339     126  102345  102339     126  102345  102342
     125  102351  102348     126  102354  102348     126  102354  102351     125
  102360  102357     126  102363  102357     126  102363  102360     125  102369
  102366     126  102372  102366     126  102372  102369     125  102378  102375
     126  102381  102375     126  102381  102378     125  102387  102384     126
  102390  102384     126  102390  102387     125  102396  102393     126  102399
  102393     126  102399  102396     125  102405  102402     126  102408  102402
     126  102408  102405     125  102414  102411     126  102417  102411     126
  102417  102414     125  102423  102420     126  102426  102420     126  102426
  102423     125  102432  102429     126  102435  102429     126  102435  102432
     125  102441  102438     126  102444  102438     126  102444  102441     125
  102450  102447     126  102453  102447     126  102453  102450     125  102459
  102456     126  102462  102456     126  102462  102459     125  102468  102465
     126  102471  102465     126  102471  102468     125  102477  102474     126
  102480  102474     126  102480  102477     125  102486  102483     126  102489
  102483     126  102489  102486     125  102495  102492     126  102498  102492
     126  102498  102495     125  102504  102501     126  102507  102501     126
  102507  102504     125  102513  102510     126  102516  102510     126  102516
  102513     125  102522  102519     126  102525  102519     126  102525  102522
     125  102531  102528     126  102534  102528     126  102534  102531     125
  102540  102537     126  102543  102537     126  102543  102540     125  102549
  102546     126  102552  102546     126  102552  102549     125  102558  102555
     126  102561  102555     126  102561  102558     125  102567  102564     126
  102570  102564     126  102570  102567     125  102576  102573     126  102579
  102573     126  102579  102576     125  102585  102582     126  102588  102582
     126  102588  102585     125  102594  102591     126  102597  102591     126
  102597  102594     125  102603  102600     126  102606  102600     126  102606
  102603     125  102612  102609     126  102615  102609     126  102615  102612
     125  102621  102618     126  102624  102618     126  102624  102621     125
  102630  102627     126  102633  102627     126  102633  102630     125  102639
  102636     126  102642  102636     126  102642  102639     125  102648  102645
     126  102651  102645     126  102651  102648     125  102657  102654     126
  102660  102654     126  102660  102657     125  102666  102663     126  102669
  102663     126  102669  102666     125  102675  102672     126  102678  102672
     126  102678  102675     125  102684  102681     126  102687  102681     126
  102687  102684     125  102693  102690     126  102696  102690     126  102696
  102693     125  102702  102699     126  102705  102699     126  102705  102702
     125  102711  102708     126  102714  102708     126  102714  102711     125
  102720  102717     126  102723  102717     126  102723  102720     125  102729
  102726     126  102732  102726     126  102732  102729     125  102738  102735
     126  102741  102735     126  102741  102738     125  102747  102744     126
  102750  102744     126  102750  102747     125  102756  102753     126  102759
  102753     126  102759  102756     125  102765  102762     126  102768  102762
     126  102768  102765     125  102774  102771     126  102777  102771     126
  102777  102774     125  102783  102780     126  102786  102780     126  102786
  102783     125  102792  102789     126  102795  102789     126  102795  102792
     125  102801  102798     126  102804  102798     126  102804  102801     125
  102810  102807     126  102813  102807     126  102813  102810     125  102819
  102816     126  102822  102816     126  102822  102819     125  102828  102825
     126  102831  102825     126  102831  102828     125  102837  102834     126
  102840  102834     126  102840  102837     125  102846  102843     126  102849
  102843     126  102849  102846     125  102855  102852     126  102858  102852
     126  102858  102855     125  102864  102861     126  102867  102861     126
  102867  102864     125  102873  102870     126  102876  102870     126  102876
  102873     125  102882  102879     126  102885  102879     126  102885  102882
     125  102891  102888     126  102894  102888     126  102894  102891     125
  102900  102897     126  102903  102897     126  102903  102900     125  102909
  102906     126  102912  102906     126  102912  102909     125  102918  102915
     126  102921  102915     126  102921  102918     125  102927  102924     126
  102930  102924     126  102930  102927     125  102936  102933     126  102939
  102933     126  102939  102936     125  102945  102942     126  102948  102942
     126  102948  102945     125  102954  102951     126  102957  102951     126
  102957  102954     125  102963  102960     126  102966  102960     126  102966
  102963     125  102972  102969     126  102975  102969     126  102975  102972
     125  102981  102978     126  102984  102978     126  102984  102981     125
  102990  102987     126  102993  102987     126  102993  102990     125  102999
  102996     126  103002  102996     126  103002  102999     125  103008  103005
     126  103011  103005     126  103011  103008     125  103017  103014     126
  103020  103014     126  103020  103017     125  103026  103023     126  103029
  103023     126  103029  103026     125  103035  103032     126  103038  103032
     126  103038  103035     125  103044  103041     126  103047  103041     126
  103047  103044     125  103053  103050     126  103056  103050     126  103056
  103053     125  103062  103059     126  103065  103059     126  103065  103062
     125  103071  103068     126  103074  103068     126  103074  103071     125
  103080  103077     126  103083  103077     126  103083  103080     125  103089
  103086     126  103092  103086     126  103092  103089     125  103098  103095
     126  103101  103095     126  103101  103098     125  103107  103104     126
  103110  103104     126  103110  103107     125  103116  103113     126  103119
  103113     126  103119  103116     125  103125  103122     126  103128  103122
     126  103128  103125     125  103134  103131     126  103137  103131     126
  103137  103134     125  103143  103140     126  103146  103140     126  103146
  103143     125  103152  103149     126  103155  103149     126  103155  103152
     125  103161  103158     126  103164  103158     126  103164  103161     125
  103170  103167     126  103173  103167     126  103173  103170     125  103179
  103176     126  103182  103176     126  103182  103179     125  103188  103185
     126  103191  103185     126  103191  103188     125  103197  103194     126
  103200  103194     126  103200  103197     125  103206  103203     126  103209
  103203     126  103209  103206     125  103215  103212     126  103218  103212
     126  103218  103215     125  103224  103221     126  103227  103221     126
  103227  103224     125  103233  103230     126  103236  103230     126  103236
  103233     125  103242  103239     126  103245  103239     126  103245  103242
     125  103251  103248     126  103254  103248     126  103254  103251     125
  103260  103257     126  103263  103257     126  103263  103260     125  103269
  103266     126  103272  103266     126  103272  103269     125  103278  103275
     126  103281  103275     126  103281  103278     125  103287  103284     126
  103290  103284     126  103290  103287     125  103296  103293     126  103299
  103293     126  103299  103296     125  103305  103302     126  103308  103302
     126  103308  103305     125  103314  103311     126  103317  103311     126
  103317  103314     125  103323  103320     126  103326  103320     126  103326
  103323     125  103332  103329     126  103335  103329     126  103335  103332
     125  103341  103338     126  103344  103338     126  103344  103341     125
  103350  103347     126  103353  103347     126  103353  103350     125  103359
  103356     126  103362  103356     126  103362  103359     125  103368  103365
     126  103371  103365     126  103371  103368     125  103377  103374     126
  103380  103374     126  103380  103377     125  103386  103383     126  103389
  103383     126  103389  103386     125  103395  103392     126  103398  103392
     126  103398  103395     125  103404  103401     126  103407  103401     126
  103407  103404     125  103413  103410     126  103416  103410     126  103416
  103413     125  103422  103419     126  103425  103419     126  103425  103422
     125  103431  103428     126  103434  103428     126  103434  103431     125
  103440  103437     126  103443  103437     126  103443  103440     125  103449
  103446     126  103452  103446     126  103452  103449     125  103458  103455
     126  103461  103455     126  103461  103458     125  103467  103464     126
  103470  103464     126  103470  103467     125  103476  103473     126  103479
  103473     126  103479  103476     125  103485  103482     126  103488  103482
     126  103488  103485     125  103494  103491     126  103497  103491     126
  103497  103494     125  103503  103500     126  103506  103500     126  103506
  103503     125  103512  103509     126  103515  103509     126  103515  103512
     125  103521  103518     126  103524  103518     126  103524  103521     125
  103530  103527     126  103533  103527     126  103533  103530     125  103539
  103536     126  103542  103536     126  103542  103539     125  103548  103545
     126  103551  103545     126  103551  103548     125  103557  103554     126
  103560  103554     126  103560  103557     125  103566  103563     126  103569
  103563     126  103569  103566     125  103575  103572     126  103578  103572
     126  103578  103575     125  103584  103581     126  103587  103581     126
  103587  103584     125  103593  103590     126  103596  103590     126  103596
  103593     125  103602  103599     126  103605  103599     126  103605  103602
     125  103611  103608     126  103614  103608     126  103614  103611     125
  103620  103617     126  103623  103617     126  103623  103620     125  103629
  103626     126  103632  103626     126  103632  103629     125  103638  103635
     126  103641  103635     126  103641  103638     125  103647  103644     126
  103650  103644     126  103650  103647     125  103656  103653     126  103659
  103653     126  103659  103656     125  103665  103662     126  103668  103662
     126  103668  103665     125  103674  103671     126  103677  103671     126
  103677  103674     125  103683  103680     126  103686  103680     126  103686
  103683     125  103692  103689     126  103695  103689     126  103695  103692
     125  103701  103698     126  103704  103698     126  103704  103701     125
  103710  103707     126  103713  103707     126  103713  103710     125  103719
  103716     126  103722  103716     126  103722  103719     125  103728  103725
     126  103731  103725     126  103731  103728     125  103737  103734     126
  103740  103734     126  103740  103737     125  103746  103743     126  103749
  103743     126  103749  103746     125  103755  103752     126  103758  103752
     126  103758  103755     125  103764  103761     126  103767  103761     126
  103767  103764     125  103773  103770     126  103776  103770     126  103776
  103773     125  103782  103779     126  103785  103779     126  103785  103782
     125  103791  103788     126  103794  103788     126  103794  103791     125
  103800  103797     126  103803  103797     126  103803  103800     125  103809
  103806     126  103812  103806     126  103812  103809     125  103818  103815
     126  103821  103815     126  103821  103818     125  103827  103824     126
  103830  103824     126  103830  103827     125  103836  103833     126  103839
  103833     126  103839  103836     125  103845  103842     126  103848  103842
     126  103848  103845     125  103854  103851     126  103857  103851     126
  103857  103854     125  103863  103860     126  103866  103860     126  103866
  103863     125  103872  103869     126  103875  103869     126  103875  103872
     125  103881  103878     126  103884  103878     126  103884  103881     125
  103890  103887     126  103893  103887     126  103893  103890     125  103899
  103896     126  103902  103896     126  103902  103899     125  103908  103905
     126  103911  103905     126  103911  103908     125  103917  103914     126
  103920  103914     126  103920  103917     125  103926  103923     126  103929
  103923     126  103929  103926     125  103935  103932     126  103938  103932
     126  103938  103935     125  103944  103941     126  103947  103941     126
  103947  103944     125  103953  103950     126  103956  103950     126  103956
  103953     125  103962  103959     126  103965  103959     126  103965  103962
     125  103971  103968     126  103974  103968     126  103974  103971     125
  103980  103977     126  103983  103977     126  103983  103980     125  103989
  103986     126  103992  103986     126  103992  103989     125  103998  103995
     126  104001  103995     126  104001  103998     125  104007  104004     126
  104010  104004     126  104010  104007     125  104016  104013     126  104019
  104013     126  104019  104016     125  104025  104022     126  104028  104022
     126  104028  104025     125  104034  104031     126  104037  104031     126
  104037  104034     125  104043  104040     126  104046  104040     126  104046
  104043     125  104052  104049     126  104055  104049     126  104055  104052
     125  104061  104058     126  104064  104058     126  104064  104061     125
  104070  104067     126  104073  104067     126  104073  104070     125  104079
  104076     126  104082  104076     126  104082  104079     125  104088  104085
     126  104091  104085     126  104091  104088     125  104097  104094     126
  104100  104094     126  104100  104097     125  104106  104103     126  104109
  104103     126  104109  104106     125  104115  104112     126  104118  104112
     126  104118  104115     125  104124  104121     126  104127  104121     126
  104127  104124     125  104133  104130     126  104136  104130     126  104136
  104133     125  104142  104139     126  104145  104139     126  104145  104142
     125  104151  104148     126  104154  104148     126  104154  104151     125
  104160  104157     126  104163  104157     126  104163  104160     125  104169
  104166     126  104172  104166     126  104172  104169     125  104178  104175
     126  104181  104175     126  104181  104178     125  104187  104184     126
  104190  104184     126  104190  104187     125  104196  104193     126  104199
  104193     126  104199  104196     125  104205  104202     126  104208  104202
     126  104208  104205     125  104214  104211     126  104217  104211     126
  104217  104214     125  104223  104220     126  104226  104220     126  104226
  104223     125  104232  104229     126  104235  104229     126  104235  104232
     125  104241  104238     126  104244  104238     126  104244  104241     125
  104250  104247     126  104253  104247     126  104253  104250     125  104259
  104256     126  104262  104256     126  104262  104259     125  104268  104265
     126  104271  104265     126  104271  104268     125  104277  104274     126
  104280  104274     126  104280  104277     125  104286  104283     126  104289
  104283     126  104289  104286     125  104295  104292     126  104298  104292
     126  104298  104295     125  104304  104301     126  104307  104301     126
  104307  104304     125  104313  104310     126  104316  104310     126  104316
  104313     125  104322  104319     126  104325  104319     126  104325  104322
     125  104331  104328     126  104334  104328     126  104334  104331     125
  104340  104337     126  104343  104337     126  104343  104340     125  104349
  104346     126  104352  104346     126  104352  104349     125  104358  104355
     126  104361  104355     126  104361  104358     125  104367  104364     126
  104370  104364     126  104370  104367     125  104376  104373     126  104379
  104373     126  104379  104376     125  104385  104382     126  104388  104382
     126  104388  104385     125  104394  104391     126  104397  104391     126
  104397  104394     125  104403  104400     126  104406  104400     126  104406
  104403     125  104412  104409     126  104415  104409     126  104415  104412
     125  104421  104418     126  104424  104418     126  104424  104421     125
  104430  104427     126  104433  104427     126  104433  104430     125  104439
  104436     126  104442  104436     126  104442  104439     125  104448  104445
     126  104451  104445     126  104451  104448     125  104457  104454     126
  104460  104454     126  104460  104457     125  104466  104463     126  104469
  104463     126  104469  104466     125  104475  104472     126  104478  104472
     126  104478  104475     125  104484  104481     126  104487  104481     126
  104487  104484     125  104493  104490     126  104496  104490     126  104496
  104493     125  104502  104499     126  104505  104499     126  104505  104502
     125  104511  104508     126  104514  104508     126  104514  104511     125
  104520  104517     126  104523  104517     126  104523  104520     125  104529
  104526     126  104532  104526     126  104532  104529     125  104538  104535
     126  104541  104535     126  104541  104538     125  104547  104544     126
  104550  104544     126  104550  104547     125  104556  104553     126  104559
  104553     126  104559  104556     125  104565  104562     126  104568  104562
     126  104568  104565     125  104574  104571     126  104577  104571     126
  104577  104574     125  104583  104580     126  104586  104580     126  104586
  104583     125  104592  104589     126  104595  104589     126  104595  104592
     125  104601  104598     126  104604  104598     126  104604  104601     125
  104610  104607     126  104613  104607     126  104613  104610     125  104619
  104616     126  104622  104616     126  104622  104619     125  104628  104625
     126  104631  104625     126  104631  104628     125  104637  104634     126
  104640  104634     126  104640  104637     125  104646  104643     126  104649
  104643     126  104649  104646     125  104655  104652     126  104658  104652
     126  104658  104655     125  104664  104661     126  104667  104661     126
  104667  104664     125  104673  104670     126  104676  104670     126  104676
  104673     125  104682  104679     126  104685  104679     126  104685  104682
     125  104691  104688     126  104694  104688     126  104694  104691     125
  104700  104697     126  104703  104697     126  104703  104700     125  104709
  104706     126  104712  104706     126  104712  104709     125  104718  104715
     126  104721  104715     126  104721  104718     125  104727  104724     126
  104730  104724     126  104730  104727     125  104736  104733     126  104739
  104733     126  104739  104736     125  104745  104742     126  104748  104742
     126  104748  104745     125  104754  104751     126  104757  104751     126
  104757  104754     125  104763  104760     126  104766  104760     126  104766
  104763     125  104772  104769     126  104775  104769     126  104775  104772
     125  104781  104778     126  104784  104778     126  104784  104781     125
  104790  104787     126  104793  104787     126  104793  104790     125  104799
  104796     126  104802  104796     126  104802  104799     125  104808  104805
     126  104811  104805     126  104811  104808     125  104817  104814     126
  104820  104814     126  104820  104817     125  104826  104823     126  104829
  104823     126  104829  104826     125  104835  104832     126  104838  104832
     126  104838  104835     125  104844  104841     126  104847  104841     126
  104847  104844     125  104853  104850     126  104856  104850     126  104856
  104853     125  104862  104859     126  104865  104859     126  104865  104862
     125  104871  104868     126  104874  104868     126  104874  104871     125
  104880  104877     126  104883  104877     126  104883  104880     125  104889
  104886     126  104892  104886     126  104892  104889     125  104898  104895
     126  104901  104895     126  104901  104898     125  104907  104904     126
  104910  104904     126  104910  104907     125  104916  104913     126  104919
  104913     126  104919  104916     125  104925  104922     126  104928  104922
     126  104928  104925     125  104934  104931     126  104937  104931     126
  104937  104934     125  104943  104940     126  104946  104940     126  104946
  104943     125  104952  104949     126  104955  104949     126  104955  104952
     125  104961  104958     126  104964  104958     126  104964  104961     125
  104970  104967     126  104973  104967     126  104973  104970     125  104979
  104976     126  104982  104976     126  104982  104979     125  104988  104985
     126  104991  104985     126  104991  104988     125  104997  104994     126
  105000  104994     126  105000  104997     125  105006  105003     126  105009
  105003     126  105009  105006     125  105015  105012     126  105018  105012
     126  105018  105015     125  105024  105021     126  105027  105021     126
  105027  105024     125  105033  105030     126  105036  105030     126  105036
  105033     125  105042  105039     126  105045  105039     126  105045  105042
     125  105051  105048     126  105054  105048     126  105054  105051     125
  105060  105057     126  105063  105057     126  105063  105060     125  105069
  105066     126  105072  105066     126  105072  105069     125  105078  105075
     126  105081  105075     126  105081  105078     125  105087  105084     126
  105090  105084     126  105090  105087     125  105096  105093     126  105099
  105093     126  105099  105096     125  105105  105102     126  105108  105102
     126  105108  105105     125  105114  105111     126  105117  105111     126
  105117  105114     125  105123  105120     126  105126  105120     126  105126
  105123     125  105132  105129     126  105135  105129     126  105135  105132
     125  105141  105138     126  105144  105138     126  105144  105141     125
  105150  105147     126  105153  105147     126  105153  105150     125  105159
  105156     126  105162  105156     126  105162  105159     125  105168  105165
     126  105171  105165     126  105171  105168     125  105177  105174     126
  105180  105174     126  105180  105177     125  105186  105183     126  105189
  105183     126  105189  105186     125  105195  105192     126  105198  105192
     126  105198  105195     125  105204  105201     126  105207  105201     126
  105207  105204     125  105213  105210     126  105216  105210     126  105216
  105213     125  105222  105219     126  105225  105219     126  105225  105222
     125  105231  105228     126  105234  105228     126  105234  105231     125
  105240  105237     126  105243  105237     126  105243  105240     125  105249
  105246     126  105252  105246     126  105252  105249     125  105258  105255
     126  105261  105255     126  105261  105258     125  105267  105264     126
  105270  105264     126  105270  105267     125  105276  105273     126  105279
  105273     126  105279  105276     125  105285  105282     126  105288  105282
     126  105288  105285     125  105294  105291     126  105297  105291     126
  105297  105294     125  105303  105300     126  105306  105300     126  105306
  105303     125  105312  105309     126  105315  105309     126  105315  105312
     125  105321  105318     126  105324  105318     126  105324  105321     125
  105330  105327     126  105333  105327     126  105333  105330     125  105339
  105336     126  105342  105336     126  105342  105339     125  105348  105345
     126  105351  105345     126  105351  105348     125  105357  105354     126
  105360  105354     126  105360  105357     125  105366  105363     126  105369
  105363     126  105369  105366     125  105375  105372     126  105378  105372
     126  105378  105375     125  105384  105381     126  105387  105381     126
  105387  105384     125  105393  105390     126  105396  105390     126  105396
  105393     125  105402  105399     126  105405  105399     126  105405  105402
     125  105411  105408     126  105414  105408     126  105414  105411     125
  105420  105417     126  105423  105417     126  105423  105420     125  105429
  105426     126  105432  105426     126  105432  105429     125  105438  105435
     126  105441  105435     126  105441  105438     125  105447  105444     126
  105450  105444     126  105450  105447     125  105456  105453     126  105459
  105453     126  105459  105456     125  105465  105462     126  105468  105462
     126  105468  105465     125  105474  105471     126  105477  105471     126
  105477  105474     125  105483  105480     126  105486  105480     126  105486
  105483     125  105492  105489     126  105495  105489     126  105495  105492
     125  105501  105498     126  105504  105498     126  105504  105501     125
  105510  105507     126  105513  105507     126  105513  105510     125  105519
  105516     126  105522  105516     126  105522  105519     125  105528  105525
     126  105531  105525     126  105531  105528     125  105537  105534     126
  105540  105534     126  105540  105537     125  105546  105543     126  105549
  105543     126  105549  105546     125  105555  105552     126  105558  105552
     126  105558  105555     125  105564  105561     126  105567  105561     126
  105567  105564     125  105573  105570     126  105576  105570     126  105576
  105573     125  105582  105579     126  105585  105579     126  105585  105582
     125  105591  105588     126  105594  105588     126  105594  105591     125
  105600  105597     126  105603  105597     126  105603  105600     125  105609
  105606     126  105612  105606     126  105612  105609     125  105618  105615
     126  105621  105615     126  105621  105618     125  105627  105624     126
  105630  105624     126  105630  105627     125  105636  105633     126  105639
  105633     126  105639  105636     125  105645  105642     126  105648  105642
     126  105648  105645     125  105654  105651     126  105657  105651     126
  105657  105654     125  105663  105660     126  105666  105660     126  105666
  105663     125  105672  105669     126  105675  105669     126  105675  105672
     125  105681  105678     126  105684  105678     126  105684  105681     125
  105690  105687     126  105693  105687     126  105693  105690     125  105699
  105696     126  105702  105696     126  105702  105699     125  105708  105705
     126  105711  105705     126  105711  105708     125  105717  105714     126
  105720  105714     126  105720  105717     125  105726  105723     126  105729
  105723     126  105729  105726     125  105735  105732     126  105738  105732
     126  105738  105735     125  105744  105741     126  105747  105741     126
  105747  105744     125  105753  105750     126  105756  105750     126  105756
  105753     125  105762  105759     126  105765  105759     126  105765  105762
     125  105771  105768     126  105774  105768     126  105774  105771     125
  105780  105777     126  105783  105777     126  105783  105780     125  105789
  105786     126  105792  105786     126  105792  105789     125  105798  105795
     126  105801  105795     126  105801  105798     125  105807  105804     126
  105810  105804     126  105810  105807     125  105816  105813     126  105819
  105813     126  105819  105816     125  105825  105822     126  105828  105822
     126  105828  105825     125  105834  105831     126  105837  105831     126
  105837  105834     125  105843  105840     126  105846  105840     126  105846
  105843     125  105852  105849     126  105855  105849     126  105855  105852
     125  105861  105858     126  105864  105858     126  105864  105861     125
  105870  105867     126  105873  105867     126  105873  105870     125  105879
  105876     126  105882  105876     126  105882  105879     125  105888  105885
     126  105891  105885     126  105891  105888     125  105897  105894     126
  105900  105894     126  105900  105897     125  105906  105903     126  105909
  105903     126  105909  105906     125  105915  105912     126  105918  105912
     126  105918  105915     125  105924  105921     126  105927  105921     126
  105927  105924     125  105933  105930     126  105936  105930     126  105936
  105933     125  105942  105939     126  105945  105939     126  105945  105942
     125  105951  105948     126  105954  105948     126  105954  105951     125
  105960  105957     126  105963  105957     126  105963  105960     125  105969
  105966     126  105972  105966     126  105972  105969     125  105978  105975
     126  105981  105975     126  105981  105978     125  105987  105984     126
  105990  105984     126  105990  105987     125  105996  105993     126  105999
  105993     126  105999  105996     125  106005  106002     126  106008  106002
     126  106008  106005     125  106014  106011     126  106017  106011     126
  106017  106014     125  106023  106020     126  106026  106020     126  106026
  106023     125  106032  106029     126  106035  106029     126  106035  106032
     125  106041  106038     126  106044  106038     126  106044  106041     125
  106050  106047     126  106053  106047     126  106053  106050     125  106059
  106056     126  106062  106056     126  106062  106059     125  106068  106065
     126  106071  106065     126  106071  106068     125  106077  106074     126
  106080  106074     126  106080  106077     125  106086  106083     126  106089
  106083     126  106089  106086     125  106095  106092     126  106098  106092
     126  106098  106095     125  106104  106101     126  106107  106101     126
  106107  106104     125  106113  106110     126  106116  106110     126  106116
  106113     125  106122  106119     126  106125  106119     126  106125  106122
     125  106131  106128     126  106134  106128     126  106134  106131     125
  106140  106137     126  106143  106137     126  106143  106140     125  106149
  106146     126  106152  106146     126  106152  106149     125  106158  106155
     126  106161  106155     126  106161  106158     125  106167  106164     126
  106170  106164     126  106170  106167     125  106176  106173     126  106179
  106173     126  106179  106176     125  106185  106182     126  106188  106182
     126  106188  106185     125  106194  106191     126  106197  106191     126
  106197  106194     125  106203  106200     126  106206  106200     126  106206
  106203     125  106212  106209     126  106215  106209     126  106215  106212
     125  106221  106218     126  106224  106218     126  106224  106221     125
  106230  106227     126  106233  106227     126  106233  106230     125  106239
  106236     126  106242  106236     126  106242  106239     125  106248  106245
     126  106251  106245     126  106251  106248     125  106257  106254     126
  106260  106254     126  106260  106257     125  106266  106263     126  106269
  106263     126  106269  106266     125  106275  106272     126  106278  106272
     126  106278  106275     125  106284  106281     126  106287  106281     126
  106287  106284     125  106293  106290     126  106296  106290     126  106296
  106293     125  106302  106299     126  106305  106299     126  106305  106302
     125  106311  106308     126  106314  106308     126  106314  106311     125
  106320  106317     126  106323  106317     126  106323  106320     125  106329
  106326     126  106332  106326     126  106332  106329     125  106338  106335
     126  106341  106335     126  106341  106338     125  106347  106344     126
  106350  106344     126  106350  106347     125  106356  106353     126  106359
  106353     126  106359  106356     125  106365  106362     126  106368  106362
     126  106368  106365     125  106374  106371     126  106377  106371     126
  106377  106374     125  106383  106380     126  106386  106380     126  106386
  106383     125  106392  106389     126  106395  106389     126  106395  106392
     125  106401  106398     126  106404  106398     126  106404  106401     125
  106410  106407     126  106413  106407     126  106413  106410     125  106419
  106416     126  106422  106416     126  106422  106419     125  106428  106425
     126  106431  106425     126  106431  106428     125  106437  106434     126
  106440  106434     126  106440  106437     125  106446  106443     126  106449
  106443     126  106449  106446     125  106455  106452     126  106458  106452
     126  106458  106455     125  106464  106461     126  106467  106461     126
  106467  106464     125  106473  106470     126  106476  106470     126  106476
  106473     125  106482  106479     126  106485  106479     126  106485  106482
     125  106491  106488     126  106494  106488     126  106494  106491     125
  106500  106497     126  106503  106497     126  106503  106500     125  106509
  106506     126  106512  106506     126  106512  106509     125  106518  106515
     126  106521  106515     126  106521  106518     125  106527  106524     126
  106530  106524     126  106530  106527     125  106536  106533     126  106539
  106533     126  106539  106536     125  106545  106542     126  106548  106542
     126  106548  106545     125  106554  106551     126  106557  106551     126
  106557  106554     125  106563  106560     126  106566  106560     126  106566
  106563     125  106572  106569     126  106575  106569     126  106575  106572
     125  106581  106578     126  106584  106578     126  106584  106581     125
  106590  106587     126  106593  106587     126  106593  106590     125  106599
  106596     126  106602  106596     126  106602  106599     125  106608  106605
     126  106611  106605     126  106611  106608     125  106617  106614     126
  106620  106614     126  106620  106617     125  106626  106623     126  106629
  106623     126  106629  106626     125  106635  106632     126  106638  106632
     126  106638  106635     125  106644  106641     126  106647  106641     126
  106647  106644     125  106653  106650     126  106656  106650     126  106656
  106653     125  106662  106659     126  106665  106659     126  106665  106662
     125  106671  106668     126  106674  106668     126  106674  106671     125
  106680  106677     126  106683  106677     126  106683  106680     125  106689
  106686     126  106692  106686     126  106692  106689     125  106698  106695
     126  106701  106695     126  106701  106698     125  106707  106704     126
  106710  106704     126  106710  106707     125  106716  106713     126  106719
  106713     126  106719  106716     125  106725  106722     126  106728  106722
     126  106728  106725     125  106734  106731     126  106737  106731     126
  106737  106734     125  106743  106740     126  106746  106740     126  106746
  106743     125  106752  106749     126  106755  106749     126  106755  106752
     125  106761  106758     126  106764  106758     126  106764  106761     125
  106770  106767     126  106773  106767     126  106773  106770     125  106779
  106776     126  106782  106776     126  106782  106779     125  106788  106785
     126  106791  106785     126  106791  106788     125  106797  106794     126
  106800  106794     126  106800  106797     125  106806  106803     126  106809
  106803     126  106809  106806     125  106815  106812     126  106818  106812
     126  106818  106815     125  106824  106821     126  106827  106821     126
  106827  106824     125  106833  106830     126  106836  106830     126  106836
  106833     125  106842  106839     126  106845  106839     126  106845  106842
     125  106851  106848     126  106854  106848     126  106854  106851     125
  106860  106857     126  106863  106857     126  106863  106860     125  106869
  106866     126  106872  106866     126  106872  106869     125  106878  106875
     126  106881  106875     126  106881  106878     125  106887  106884     126
  106890  106884     126  106890  106887     125  106896  106893     126  106899
  106893     126  106899  106896     125  106905  106902     126  106908  106902
     126  106908  106905     125  106914  106911     126  106917  106911     126
  106917  106914     125  106923  106920     126  106926  106920     126  106926
  106923     125  106932  106929     126  106935  106929     126  106935  106932
     125  106941  106938     126  106944  106938     126  106944  106941     125
  106950  106947     126  106953  106947     126  106953  106950     125  106959
  106956     126  106962  106956     126  106962  106959     125  106968  106965
     126  106971  106965     126  106971  106968     125  106977  106974     126
  106980  106974     126  106980  106977     125  106986  106983     126  106989
  106983     126  106989  106986     125  106995  106992     126  106998  106992
     126  106998  106995     125  107004  107001     126  107007  107001     126
  107007  107004     125  107013  107010     126  107016  107010     126  107016
  107013     125  107022  107019     126  107025  107019     126  107025  107022
     125  107031  107028     126  107034  107028     126  107034  107031     125
  107040  107037     126  107043  107037     126  107043  107040     125  107049
  107046     126  107052  107046     126  107052  107049     125  107058  107055
     126  107061  107055     126  107061  107058     125  107067  107064     126
  107070  107064     126  107070  107067     125  107076  107073     126  107079
  107073     126  107079  107076     125  107085  107082     126  107088  107082
     126  107088  107085     125  107094  107091     126  107097  107091     126
  107097  107094     125  107103  107100     126  107106  107100     126  107106
  107103     125  107112  107109     126  107115  107109     126  107115  107112
     125  107121  107118     126  107124  107118     126  107124  107121     125
  107130  107127     126  107133  107127     126  107133  107130     125  107139
  107136     126  107142  107136     126  107142  107139     125  107148  107145
     126  107151  107145     126  107151  107148     125  107157  107154     126
  107160  107154     126  107160  107157     125  107166  107163     126  107169
  107163     126  107169  107166     125  107175  107172     126  107178  107172
     126  107178  107175     125  107184  107181     126  107187  107181     126
  107187  107184     125  107193  107190     126  107196  107190     126  107196
  107193     125  107202  107199     126  107205  107199     126  107205  107202
     125  107211  107208     126  107214  107208     126  107214  107211     125
  107220  107217     126  107223  107217     126  107223  107220     125  107229
  107226     126  107232  107226     126  107232  107229     125  107238  107235
     126  107241  107235     126  107241  107238     125  107247  107244     126
  107250  107244     126  107250  107247     125  107256  107253     126  107259
  107253     126  107259  107256     125  107265  107262     126  107268  107262
     126  107268  107265     125  107274  107271     126  107277  107271     126
  107277  107274     125  107283  107280     126  107286  107280     126  107286
  107283     125  107292  107289     126  107295  107289     126  107295  107292
     125  107301  107298     126  107304  107298     126  107304  107301     125
  107310  107307     126  107313  107307     126  107313  107310     125  107319
  107316     126  107322  107316     126  107322  107319     125  107328  107325
     126  107331  107325     126  107331  107328     125  107337  107334     126
  107340  107334     126  107340  107337     125  107346  107343     126  107349
  107343     126  107349  107346     125  107355  107352     126  107358  107352
     126  107358  107355     125  107364  107361     126  107367  107361     126
  107367  107364     125  107373  107370     126  107376  107370     126  107376
  107373     125  107382  107379     126  107385  107379     126  107385  107382
     125  107391  107388     126  107394  107388     126  107394  107391     125
  107400  107397     126  107403  107397     126  107403  107400     125  107409
  107406     126  107412  107406     126  107412  107409     125  107418  107415
     126  107421  107415     126  107421  107418     125  107427  107424     126
  107430  107424     126  107430  107427     125  107436  107433     126  107439
  107433     126  107439  107436     125  107445  107442     126  107448  107442
     126  107448  107445     125  107454  107451     126  107457  107451     126
  107457  107454     125  107463  107460     126  107466  107460     126  107466
  107463     125  107472  107469     126  107475  107469     126  107475  107472
     125  107481  107478     126  107484  107478     126  107484  107481     125
  107490  107487     126  107493  107487     126  107493  107490     125  107499
  107496     126  107502  107496     126  107502  107499     125  107508  107505
     126  107511  107505     126  107511  107508     125  107517  107514     126
  107520  107514     126  107520  107517     125  107526  107523     126  107529
  107523     126  107529  107526     125  107535  107532     126  107538  107532
     126  107538  107535     125  107544  107541     126  107547  107541     126
  107547  107544     125  107553  107550     126  107556  107550     126  107556
  107553     125  107562  107559     126  107565  107559     126  107565  107562
     125  107571  107568     126  107574  107568     126  107574  107571     125
  107580  107577     126  107583  107577     126  107583  107580     125  107589
  107586     126  107592  107586     126  107592  107589     125  107598  107595
     126  107601  107595     126  107601  107598     125  107607  107604     126
  107610  107604     126  107610  107607     125  107616  107613     126  107619
  107613     126  107619  107616     125  107625  107622     126  107628  107622
     126  107628  107625     125  107634  107631     126  107637  107631     126
  107637  107634     125  107643  107640     126  107646  107640     126  107646
  107643     125  107652  107649     126  107655  107649     126  107655  107652
     125  107661  107658     126  107664  107658     126  107664  107661     125
  107670  107667     126  107673  107667     126  107673  107670     125  107679
  107676     126  107682  107676     126  107682  107679     125  107688  107685
     126  107691  107685     126  107691  107688     125  107697  107694     126
  107700  107694     126  107700  107697     125  107706  107703     126  107709
  107703     126  107709  107706     125  107715  107712     126  107718  107712
     126  107718  107715     125  107724  107721     126  107727  107721     126
  107727  107724     125  107733  107730     126  107736  107730     126  107736
  107733     125  107742  107739     126  107745  107739     126  107745  107742
     125  107751  107748     126  107754  107748     126  107754  107751     125
  107760  107757     126  107763  107757     126  107763  107760     125  107769
  107766     126  107772  107766     126  107772  107769     125  107778  107775
     126  107781  107775     126  107781  107778     125  107787  107784     126
  107790  107784     126  107790  107787     125  107796  107793     126  107799
  107793     126  107799  107796     125  107805  107802     126  107808  107802
     126  107808  107805     125  107814  107811     126  107817  107811     126
  107817  107814     125  107823  107820     126  107826  107820     126  107826
  107823     125  107832  107829     126  107835  107829     126  107835  107832
     125  107841  107838     126  107844  107838     126  107844  107841     125
  107850  107847     126  107853  107847     126  107853  107850     125  107859
  107856     126  107862  107856     126  107862  107859     125  107868  107865
     126  107871  107865     126  107871  107868     125  107877  107874     126
  107880  107874     126  107880  107877     125  107886  107883     126  107889
  107883     126  107889  107886     125  107895  107892     126  107898  107892
     126  107898  107895     125  107904  107901     126  107907  107901     126
  107907  107904     125  107913  107910     126  107916  107910     126  107916
  107913     125  107922  107919     126  107925  107919     126  107925  107922
     125  107931  107928     126  107934  107928     126  107934  107931     125
  107940  107937     126  107943  107937     126  107943  107940     125  107949
  107946     126  107952  107946     126  107952  107949     125  107958  107955
     126  107961  107955     126  107961  107958     125  107967  107964     126
  107970  107964     126  107970  107967     125  107976  107973     126  107979
  107973     126  107979  107976     125  107985  107982     126  107988  107982
     126  107988  107985     125  107994  107991     126  107997  107991     126
  107997  107994     125  108003  108000     126  108006  108000     126  108006
  108003     125  108012  108009     126  108015  108009     126  108015  108012
     125  108021  108018     126  108024  108018     126  108024  108021     125
  108030  108027     126  108033  108027     126  108033  108030     125  108039
  108036     126  108042  108036     126  108042  108039     125  108048  108045
     126  108051  108045     126  108051  108048     125  108057  108054     126
  108060  108054     126  108060  108057     125  108066  108063     126  108069
  108063     126  108069  108066     125  108075  108072     126  108078  108072
     126  108078  108075     125  108084  108081     126  108087  108081     126
  108087  108084     125  108093  108090     126  108096  108090     126  108096
  108093     125  108102  108099     126  108105  108099     126  108105  108102
     125  108111  108108     126  108114  108108     126  108114  108111     125
  108120  108117     126  108123  108117     126  108123  108120     125  108129
  108126     126  108132  108126     126  108132  108129     125  108138  108135
     126  108141  108135     126  108141  108138     125  108147  108144     126
  108150  108144     126  108150  108147     125  108156  108153     126  108159
  108153     126  108159  108156     125  108165  108162     126  108168  108162
     126  108168  108165     125  108174  108171     126  108177  108171     126
  108177  108174     125  108183  108180     126  108186  108180     126  108186
  108183     125  108192  108189     126  108195  108189     126  108195  108192
     125  108201  108198     126  108204  108198     126  108204  108201     125
  108210  108207     126  108213  108207     126  108213  108210     125  108219
  108216     126  108222  108216     126  108222  108219     125  108228  108225
     126  108231  108225     126  108231  108228     125  108237  108234     126
  108240  108234     126  108240  108237     125  108246  108243     126  108249
  108243     126  108249  108246     125  108255  108252     126  108258  108252
     126  108258  108255     125  108264  108261     126  108267  108261     126
  108267  108264     125  108273  108270     126  108276  108270     126  108276
  108273     125  108282  108279     126  108285  108279     126  108285  108282
     125  108291  108288     126  108294  108288     126  108294  108291     125
  108300  108297     126  108303  108297     126  108303  108300     125  108309
  108306     126  108312  108306     126  108312  108309     125  108318  108315
     126  108321  108315     126  108321  108318     125  108327  108324     126
  108330  108324     126  108330  108327     125  108336  108333     126  108339
  108333     126  108339  108336     125  108345  108342     126  108348  108342
     126  108348  108345     125  108354  108351     126  108357  108351     126
  108357  108354     125  108363  108360     126  108366  108360     126  108366
  108363     125  108372  108369     126  108375  108369     126  108375  108372
     125  108381  108378     126  108384  108378     126  108384  108381     125
  108390  108387     126  108393  108387     126  108393  108390     125  108399
  108396     126  108402  108396     126  108402  108399     125  108408  108405
     126  108411  108405     126  108411  108408     125  108417  108414     126
  108420  108414     126  108420  108417     125  108426  108423     126  108429
  108423     126  108429  108426     125  108435  108432     126  108438  108432
     126  108438  108435     125  108444  108441     126  108447  108441     126
  108447  108444     125  108453  108450     126  108456  108450     126  108456
  108453     125  108462  108459     126  108465  108459     126  108465  108462
     125  108471  108468     126  108474  108468     126  108474  108471     125
  108480  108477     126  108483  108477     126  108483  108480     125  108489
  108486     126  108492  108486     126  108492  108489     125  108498  108495
     126  108501  108495     126  108501  108498     125  108507  108504     126
  108510  108504     126  108510  108507     125  108516  108513     126  108519
  108513     126  108519  108516     125  108525  108522     126  108528  108522
     126  108528  108525     125  108534  108531     126  108537  108531     126
  108537  108534     125  108543  108540     126  108546  108540     126  108546
  108543     125  108552  108549     126  108555  108549     126  108555  108552
     125  108561  108558     126  108564  108558     126  108564  108561     125
  108570  108567     126  108573  108567     126  108573  108570     125  108579
  108576     126  108582  108576     126  108582  108579     125  108588  108585
     126  108591  108585     126  108591  108588     125  108597  108594     126
  108600  108594     126  108600  108597     125  108606  108603     126  108609
  108603     126  108609  108606     125  108615  108612     126  108618  108612
     126  108618  108615     125  108624  108621     126  108627  108621     126
  108627  108624     125  108633  108630     126  108636  108630     126  108636
  108633     125  108642  108639     126  108645  108639     126  108645  108642
     125  108651  108648     126  108654  108648     126  108654  108651     125
  108660  108657     126  108663  108657     126  108663  108660     125  108669
  108666     126  108672  108666     126  108672  108669     125  108678  108675
     126  108681  108675     126  108681  108678     125  108687  108684     126
  108690  108684     126  108690  108687     125  108696  108693     126  108699
  108693     126  108699  108696     125  108705  108702     126  108708  108702
     126  108708  108705     125  108714  108711     126  108717  108711     126
  108717  108714     125  108723  108720     126  108726  108720     126  108726
  108723     125  108732  108729     126  108735  108729     126  108735  108732
     125  108741  108738     126  108744  108738     126  108744  108741     125
  108750  108747     126  108753  108747     126  108753  108750     125  108759
  108756     126  108762  108756     126  108762  108759     125  108768  108765
     126  108771  108765     126  108771  108768     125  108777  108774     126
  108780  108774     126  108780  108777     125  108786  108783     126  108789
  108783     126  108789  108786     125  108795  108792     126  108798  108792
     126  108798  108795     125  108804  108801     126  108807  108801     126
  108807  108804     125  108813  108810     126  108816  108810     126  108816
  108813     125  108822  108819     126  108825  108819     126  108825  108822
     125  108831  108828     126  108834  108828     126  108834  108831     125
  108840  108837     126  108843  108837     126  108843  108840     125  108849
  108846     126  108852  108846     126  108852  108849     125  108858  108855
     126  108861  108855     126  108861  108858     125  108867  108864     126
  108870  108864     126  108870  108867     125  108876  108873     126  108879
  108873     126  108879  108876     125  108885  108882     126  108888  108882
     126  108888  108885     125  108894  108891     126  108897  108891     126
  108897  108894     125  108903  108900     126  108906  108900     126  108906
  108903     125  108912  108909     126  108915  108909     126  108915  108912
     125  108921  108918     126  108924  108918     126  108924  108921     125
  108930  108927     126  108933  108927     126  108933  108930     125  108939
  108936     126  108942  108936     126  108942  108939     125  108948  108945
     126  108951  108945     126  108951  108948     125  108957  108954     126
  108960  108954     126  108960  108957     125  108966  108963     126  108969
  108963     126  108969  108966     125  108975  108972     126  108978  108972
     126  108978  108975     125  108984  108981     126  108987  108981     126
  108987  108984     125  108993  108990     126  108996  108990     126  108996
  108993     125  109002  108999     126  109005  108999     126  109005  109002
     125  109011  109008     126  109014  109008     126  109014  109011     125
  109020  109017     126  109023  109017     126  109023  109020     125  109029
  109026     126  109032  109026     126  109032  109029     125  109038  109035
     126  109041  109035     126  109041  109038     125  109047  109044     126
  109050  109044     126  109050  109047     125  109056  109053     126  109059
  109053     126  109059  109056     125  109065  109062     126  109068  109062
     126  109068  109065     125  109074  109071     126  109077  109071     126
  109077  109074     125  109083  109080     126  109086  109080     126  109086
  109083     125  109092  109089     126  109095  109089     126  109095  109092
     125  109101  109098     126  109104  109098     126  109104  109101     125
  109110  109107     126  109113  109107     126  109113  109110     125  109119
  109116     126  109122  109116     126  109122  109119     125  109128  109125
     126  109131  109125     126  109131  109128     125  109137  109134     126
  109140  109134     126  109140  109137     125  109146  109143     126  109149
  109143     126  109149  109146     125  109155  109152     126  109158  109152
     126  109158  109155     125  109164  109161     126  109167  109161     126
  109167  109164     125  109173  109170     126  109176  109170     126  109176
  109173     125  109182  109179     126  109185  109179     126  109185  109182
     125  109191  109188     126  109194  109188     126  109194  109191     125
  109200  109197     126  109203  109197     126  109203  109200     125  109209
  109206     126  109212  109206     126  109212  109209     125  109218  109215
     126  109221  109215     126  109221  109218     125  109227  109224     126
  109230  109224     126  109230  109227     125  109236  109233     126  109239
  109233     126  109239  109236     125  109245  109242     126  109248  109242
     126  109248  109245     125  109254  109251     126  109257  109251     126
  109257  109254     125  109263  109260     126  109266  109260     126  109266
  109263     125  109272  109269     126  109275  109269     126  109275  109272
     125  109281  109278     126  109284  109278     126  109284  109281     125
  109290  109287     126  109293  109287     126  109293  109290     125  109299
  109296     126  109302  109296     126  109302  109299     125  109308  109305
     126  109311  109305     126  109311  109308     125  109317  109314     126
  109320  109314     126  109320  109317     125  109326  109323     126  109329
  109323     126  109329  109326     125  109335  109332     126  109338  109332
     126  109338  109335     125  109344  109341     126  109347  109341     126
  109347  109344     125  109353  109350     126  109356  109350     126  109356
  109353     125  109362  109359     126  109365  109359     126  109365  109362
     125  109371  109368     126  109374  109368     126  109374  109371     125
  109380  109377     126  109383  109377     126  109383  109380     125  109389
  109386     126  109392  109386     126  109392  109389     125  109398  109395
     126  109401  109395     126  109401  109398     125  109407  109404     126
  109410  109404     126  109410  109407     125  109416  109413     126  109419
  109413     126  109419  109416     125  109425  109422     126  109428  109422
     126  109428  109425     125  109434  109431     126  109437  109431     126
  109437  109434     125  109443  109440     126  109446  109440     126  109446
  109443     125  109452  109449     126  109455  109449     126  109455  109452
     125  109461  109458     126  109464  109458     126  109464  109461     125
  109470  109467     126  109473  109467     126  109473  109470     125  109479
  109476     126  109482  109476     126  109482  109479     125  109488  109485
     126  109491  109485     126  109491  109488     125  109497  109494     126
  109500  109494     126  109500  109497     125  109506  109503     126  109509
  109503     126  109509  109506     125  109515  109512     126  109518  109512
     126  109518  109515     125  109524  109521     126  109527  109521     126
  109527  109524     125  109533  109530     126  109536  109530     126  109536
  109533     125  109542  109539     126  109545  109539     126  109545  109542
     125  109551  109548     126  109554  109548     126  109554  109551     125
  109560  109557     126  109563  109557     126  109563  109560     125  109569
  109566     126  109572  109566     126  109572  109569     125  109578  109575
     126  109581  109575     126  109581  109578     125  109587  109584     126
  109590  109584     126  109590  109587     125  109596  109593     126  109599
  109593     126  109599  109596     125  109605  109602     126  109608  109602
     126  109608  109605     125  109614  109611     126  109617  109611     126
  109617  109614     125  109623  109620     126  109626  109620     126  109626
  109623     125  109632  109629     126  109635  109629     126  109635  109632
     125  109641  109638     126  109644  109638     126  109644  109641     125
  109650  109647     126  109653  109647     126  109653  109650     125  109659
  109656     126  109662  109656     126  109662  109659     125  109668  109665
     126  109671  109665     126  109671  109668     125  109677  109674     126
  109680  109674     126  109680  109677     125  109686  109683     126  109689
  109683     126  109689  109686     125  109695  109692     126  109698  109692
     126  109698  109695     125  109704  109701     126  109707  109701     126
  109707  109704     125  109713  109710     126  109716  109710     126  109716
  109713     125  109722  109719     126  109725  109719     126  109725  109722
     125  109731  109728     126  109734  109728     126  109734  109731     125
  109740  109737     126  109743  109737     126  109743  109740     125  109749
  109746     126  109752  109746     126  109752  109749     125  109758  109755
     126  109761  109755     126  109761  109758     125  109767  109764     126
  109770  109764     126  109770  109767     125  109776  109773     126  109779
  109773     126  109779  109776     125  109785  109782     126  109788  109782
     126  109788  109785     125  109794  109791     126  109797  109791     126
  109797  109794     125  109803  109800     126  109806  109800     126  109806
  109803     125  109812  109809     126  109815  109809     126  109815  109812
     125  109821  109818     126  109824  109818     126  109824  109821     125
  109830  109827     126  109833  109827     126  109833  109830     125  109839
  109836     126  109842  109836     126  109842  109839     125  109848  109845
     126  109851  109845     126  109851  109848     125  109857  109854     126
  109860  109854     126  109860  109857     125  109866  109863     126  109869
  109863     126  109869  109866     125  109875  109872     126  109878  109872
     126  109878  109875     125  109884  109881     126  109887  109881     126
  109887  109884     125  109893  109890     126  109896  109890     126  109896
  109893     125  109902  109899     126  109905  109899     126  109905  109902
     125  109911  109908     126  109914  109908     126  109914  109911     125
  109920  109917     126  109923  109917     126  109923  109920     125  109929
  109926     126  109932  109926     126  109932  109929     125  109938  109935
     126  109941  109935     126  109941  109938     125  109947  109944     126
  109950  109944     126  109950  109947     125  109956  109953     126  109959
  109953     126  109959  109956     125  109965  109962     126  109968  109962
     126  109968  109965     125  109974  109971     126  109977  109971     126
  109977  109974     125  109983  109980     126  109986  109980     126  109986
  109983     125  109992  109989     126  109995  109989     126  109995  109992
     125  110001  109998     126  110004  109998     126  110004  110001     125
  110010  110007     126  110013  110007     126  110013  110010     125  110019
  110016     126  110022  110016     126  110022  110019     125  110028  110025
     126  110031  110025     126  110031  110028     125  110037  110034     126
  110040  110034     126  110040  110037     125  110046  110043     126  110049
  110043     126  110049  110046     125  110055  110052     126  110058  110052
     126  110058  110055     125  110064  110061     126  110067  110061     126
  110067  110064     125  110073  110070     126  110076  110070     126  110076
  110073     125  110082  110079     126  110085  110079     126  110085  110082
     125  110091  110088     126  110094  110088     126  110094  110091     125
  110100  110097     126  110103  110097     126  110103  110100     125  110109
  110106     126  110112  110106     126  110112  110109     125  110118  110115
     126  110121  110115     126  110121  110118     125  110127  110124     126
  110130  110124     126  110130  110127     125  110136  110133     126  110139
  110133     126  110139  110136     125  110145  110142     126  110148  110142
     126  110148  110145     125  110154  110151     126  110157  110151     126
  110157  110154     125  110163  110160     126  110166  110160     126  110166
  110163     125  110172  110169     126  110175  110169     126  110175  110172
     125  110181  110178     126  110184  110178     126  110184  110181     125
  110190  110187     126  110193  110187     126  110193  110190     125  110199
  110196     126  110202  110196     126  110202  110199     125  110208  110205
     126  110211  110205     126  110211  110208     125  110217  110214     126
  110220  110214     126  110220  110217     125  110226  110223     126  110229
  110223     126  110229  110226     125  110235  110232     126  110238  110232
     126  110238  110235     125  110244  110241     126  110247  110241     126
  110247  110244     125  110253  110250     126  110256  110250     126  110256
  110253     125  110262  110259     126  110265  110259     126  110265  110262
     125  110271  110268     126  110274  110268     126  110274  110271     125
  110280  110277     126  110283  110277     126  110283  110280     125  110289
  110286     126  110292  110286     126  110292  110289     125  110298  110295
     126  110301  110295     126  110301  110298     125  110307  110304     126
  110310  110304     126  110310  110307     125  110316  110313     126  110319
  110313     126  110319  110316     125  110325  110322     126  110328  110322
     126  110328  110325     125  110334  110331     126  110337  110331     126
  110337  110334     125  110343  110340     126  110346  110340     126  110346
  110343     125  110352  110349     126  110355  110349     126  110355  110352
     125  110361  110358     126  110364  110358     126  110364  110361     125
  110370  110367     126  110373  110367     126  110373  110370     125  110379
  110376     126  110382  110376     126  110382  110379     125  110388  110385
     126  110391  110385     126  110391  110388     125  110397  110394     126
  110400  110394     126  110400  110397     125  110406  110403     126  110409
  110403     126  110409  110406     125  110415  110412     126  110418  110412
     126  110418  110415     125  110424  110421     126  110427  110421     126
  110427  110424     125  110433  110430     126  110436  110430     126  110436
  110433     125  110442  110439     126  110445  110439     126  110445  110442
     125  110451  110448     126  110454  110448     126  110454  110451     125
  110460  110457     126  110463  110457     126  110463  110460     125  110469
  110466     126  110472  110466     126  110472  110469     125  110478  110475
     126  110481  110475     126  110481  110478     125  110487  110484     126
  110490  110484     126  110490  110487     125  110496  110493     126  110499
  110493     126  110499  110496     125  110505  110502     126  110508  110502
     126  110508  110505     125  110514  110511     126  110517  110511     126
  110517  110514     125  110523  110520     126  110526  110520     126  110526
  110523     125  110532  110529     126  110535  110529     126  110535  110532
     125  110541  110538     126  110544  110538     126  110544  110541     125
  110550  110547     126  110553  110547     126  110553  110550     125  110559
  110556     126  110562  110556     126  110562  110559     125  110568  110565
     126  110571  110565     126  110571  110568     125  110577  110574     126
  110580  110574     126  110580  110577     125  110586  110583     126  110589
  110583     126  110589  110586     125  110595  110592     126  110598  110592
     126  110598  110595     125  110604  110601     126  110607  110601     126
  110607  110604     125  110613  110610     126  110616  110610     126  110616
  110613     125  110622  110619     126  110625  110619     126  110625  110622
     125  110631  110628     126  110634  110628     126  110634  110631     125
  110640  110637     126  110643  110637     126  110643  110640     125  110649
  110646     126  110652  110646     126  110652  110649     125  110658  110655
     126  110661  110655     126  110661  110658     125  110667  110664     126
  110670  110664     126  110670  110667     125  110676  110673     126  110679
  110673     126  110679  110676     125  110685  110682     126  110688  110682
     126  110688  110685     125  110694  110691     126  110697  110691     126
  110697  110694     125  110703  110700     126  110706  110700     126  110706
  110703     125  110712  110709     126  110715  110709     126  110715  110712
     125  110721  110718     126  110724  110718     126  110724  110721     125
  110730  110727     126  110733  110727     126  110733  110730     125  110739
  110736     126  110742  110736     126  110742  110739     125  110748  110745
     126  110751  110745     126  110751  110748     125  110757  110754     126
  110760  110754     126  110760  110757     125  110766  110763     126  110769
  110763     126  110769  110766     125  110775  110772     126  110778  110772
     126  110778  110775     125  110784  110781     126  110787  110781     126
  110787  110784     125  110793  110790     126  110796  110790     126  110796
  110793     125  110802  110799     126  110805  110799     126  110805  110802
     125  110811  110808     126  110814  110808     126  110814  110811     125
  110820  110817     126  110823  110817     126  110823  110820     125  110829
  110826     126  110832  110826     126  110832  110829     125  110838  110835
     126  110841  110835     126  110841  110838     125  110847  110844     126
  110850  110844     126  110850  110847     125  110856  110853     126  110859
  110853     126  110859  110856     125  110865  110862     126  110868  110862
     126  110868  110865     125  110874  110871     126  110877  110871     126
  110877  110874     125  110883  110880     126  110886  110880     126  110886
  110883     125  110892  110889     126  110895  110889     126  110895  110892
     125  110901  110898     126  110904  110898     126  110904  110901     125
  110910  110907     126  110913  110907     126  110913  110910     125  110919
  110916     126  110922  110916     126  110922  110919     125  110928  110925
     126  110931  110925     126  110931  110928     125  110937  110934     126
  110940  110934     126  110940  110937     125  110946  110943     126  110949
  110943     126  110949  110946     125  110955  110952     126  110958  110952
     126  110958  110955     125  110964  110961     126  110967  110961     126
  110967  110964     125  110973  110970     126  110976  110970     126  110976
  110973     125  110982  110979     126  110985  110979     126  110985  110982
     125  110991  110988     126  110994  110988     126  110994  110991     125
  111000  110997     126  111003  110997     126  111003  111000     125  111009
  111006     126  111012  111006     126  111012  111009     125  111018  111015
     126  111021  111015     126  111021  111018     125  111027  111024     126
  111030  111024     126  111030  111027     125  111036  111033     126  111039
  111033     126  111039  111036     125  111045  111042     126  111048  111042
     126  111048  111045     125  111054  111051     126  111057  111051     126
  111057  111054     125  111063  111060     126  111066  111060     126  111066
  111063     125  111072  111069     126  111075  111069     126  111075  111072
     125  111081  111078     126  111084  111078     126  111084  111081     125
  111090  111087     126  111093  111087     126  111093  111090     125  111099
  111096     126  111102  111096     126  111102  111099     125  111108  111105
     126  111111  111105     126  111111  111108     125  111117  111114     126
  111120  111114     126  111120  111117     125  111126  111123     126  111129
  111123     126  111129  111126     125  111135  111132     126  111138  111132
     126  111138  111135     125  111144  111141     126  111147  111141     126
  111147  111144     125  111153  111150     126  111156  111150     126  111156
  111153     125  111162  111159     126  111165  111159     126  111165  111162
     125  111171  111168     126  111174  111168     126  111174  111171     125
  111180  111177     126  111183  111177     126  111183  111180     125  111189
  111186     126  111192  111186     126  111192  111189     125  111198  111195
     126  111201  111195     126  111201  111198     125  111207  111204     126
  111210  111204     126  111210  111207     125  111216  111213     126  111219
  111213     126  111219  111216     125  111225  111222     126  111228  111222
     126  111228  111225     125  111234  111231     126  111237  111231     126
  111237  111234     125  111243  111240     126  111246  111240     126  111246
  111243     125  111252  111249     126  111255  111249     126  111255  111252
     125  111261  111258     126  111264  111258     126  111264  111261     125
  111270  111267     126  111273  111267     126  111273  111270     125  111279
  111276     126  111282  111276     126  111282  111279     125  111288  111285
     126  111291  111285     126  111291  111288     125  111297  111294     126
  111300  111294     126  111300  111297     125  111306  111303     126  111309
  111303     126  111309  111306     125  111315  111312     126  111318  111312
     126  111318  111315     125  111324  111321     126  111327  111321     126
  111327  111324     125  111333  111330     126  111336  111330     126  111336
  111333     125  111342  111339     126  111345  111339     126  111345  111342
     125  111351  111348     126  111354  111348     126  111354  111351     125
  111360  111357     126  111363  111357     126  111363  111360     125  111369
  111366     126  111372  111366     126  111372  111369     125  111378  111375
     126  111381  111375     126  111381  111378     125  111387  111384     126
  111390  111384     126  111390  111387     125  111396  111393     126  111399
  111393     126  111399  111396     125  111405  111402     126  111408  111402
     126  111408  111405     125  111414  111411     126  111417  111411     126
  111417  111414     125  111423  111420     126  111426  111420     126  111426
  111423     125  111432  111429     126  111435  111429     126  111435  111432
     125  111441  111438     126  111444  111438     126  111444  111441     125
  111450  111447     126  111453  111447     126  111453  111450     125  111459
  111456     126  111462  111456     126  111462  111459     125  111468  111465
     126  111471  111465     126  111471  111468     125  111477  111474     126
  111480  111474     126  111480  111477     125  111486  111483     126  111489
  111483     126  111489  111486     125  111495  111492     126  111498  111492
     126  111498  111495     125  111504  111501     126  111507  111501     126
  111507  111504     125  111513  111510     126  111516  111510     126  111516
  111513     125  111522  111519     126  111525  111519     126  111525  111522
     125  111531  111528     126  111534  111528     126  111534  111531     125
  111540  111537     126  111543  111537     126  111543  111540     125  111549
  111546     126  111552  111546     126  111552  111549     125  111558  111555
     126  111561  111555     126  111561  111558     125  111567  111564     126
  111570  111564     126  111570  111567     125  111576  111573     126  111579
  111573     126  111579  111576     125  111585  111582     126  111588  111582
     126  111588  111585     125  111594  111591     126  111597  111591     126
  111597  111594     125  111603  111600     126  111606  111600     126  111606
  111603     125  111612  111609     126  111615  111609     126  111615  111612
     125  111621  111618     126  111624  111618     126  111624  111621     125
  111630  111627     126  111633  111627     126  111633  111630     125  111639
  111636     126  111642  111636     126  111642  111639     125  111648  111645
     126  111651  111645     126  111651  111648     125  111657  111654     126
  111660  111654     126  111660  111657     125  111666  111663     126  111669
  111663     126  111669  111666     125  111675  111672     126  111678  111672
     126  111678  111675     125  111684  111681     126  111687  111681     126
  111687  111684     125  111693  111690     126  111696  111690     126  111696
  111693     125  111702  111699     126  111705  111699     126  111705  111702
     125  111711  111708     126  111714  111708     126  111714  111711     125
  111720  111717     126  111723  111717     126  111723  111720     125  111729
  111726     126  111732  111726     126  111732  111729     125  111738  111735
     126  111741  111735     126  111741  111738     125  111747  111744     126
  111750  111744     126  111750  111747     125  111756  111753     126  111759
  111753     126  111759  111756     125  111765  111762     126  111768  111762
     126  111768  111765     125  111774  111771     126  111777  111771     126
  111777  111774     125  111783  111780     126  111786  111780     126  111786
  111783     125  111792  111789     126  111795  111789     126  111795  111792
     125  111801  111798     126  111804  111798     126  111804  111801     125
  111810  111807     126  111813  111807     126  111813  111810     125  111819
  111816     126  111822  111816     126  111822  111819     125  111828  111825
     126  111831  111825     126  111831  111828     125  111837  111834     126
  111840  111834     126  111840  111837     125  111846  111843     126  111849
  111843     126  111849  111846     125  111855  111852     126  111858  111852
     126  111858  111855     125  111864  111861     126  111867  111861     126
  111867  111864     125  111873  111870     126  111876  111870     126  111876
  111873     125  111882  111879     126  111885  111879     126  111885  111882
     125  111891  111888     126  111894  111888     126  111894  111891     125
  111900  111897     126  111903  111897     126  111903  111900     125  111909
  111906     126  111912  111906     126  111912  111909     125  111918  111915
     126  111921  111915     126  111921  111918     125  111927  111924     126
  111930  111924     126  111930  111927     125  111936  111933     126  111939
  111933     126  111939  111936     125  111945  111942     126  111948  111942
     126  111948  111945     125  111954  111951     126  111957  111951     126
  111957  111954     125  111963  111960     126  111966  111960     126  111966
  111963     125  111972  111969     126  111975  111969     126  111975  111972
     125  111981  111978     126  111984  111978     126  111984  111981     125
  111990  111987     126  111993  111987     126  111993  111990     125  111999
  111996     126  112002  111996     126  112002  111999     125  112008  112005
     126  112011  112005     126  112011  112008     125  112017  112014     126
  112020  112014     126  112020  112017     125  112026  112023     126  112029
  112023     126  112029  112026     125  112035  112032     126  112038  112032
     126  112038  112035     125  112044  112041     126  112047  112041     126
  112047  112044     125  112053  112050     126  112056  112050     126  112056
  112053     125  112062  112059     126  112065  112059     126  112065  112062
     125  112071  112068     126  112074  112068     126  112074  112071     125
  112080  112077     126  112083  112077     126  112083  112080     125  112089
  112086     126  112092  112086     126  112092  112089     125  112098  112095
     126  112101  112095     126  112101  112098     125  112107  112104     126
  112110  112104     126  112110  112107     125  112116  112113     126  112119
  112113     126  112119  112116     125  112125  112122     126  112128  112122
     126  112128  112125     125  112134  112131     126  112137  112131     126
  112137  112134     125  112143  112140     126  112146  112140     126  112146
  112143     125  112152  112149     126  112155  112149     126  112155  112152
     125  112161  112158     126  112164  112158     126  112164  112161     125
  112170  112167     126  112173  112167     126  112173  112170     125  112179
  112176     126  112182  112176     126  112182  112179     125  112188  112185
     126  112191  112185     126  112191  112188     125  112197  112194     126
  112200  112194     126  112200  112197     125  112206  112203     126  112209
  112203     126  112209  112206     125  112215  112212     126  112218  112212
     126  112218  112215     125  112224  112221     126  112227  112221     126
  112227  112224     125  112233  112230     126  112236  112230     126  112236
  112233     125  112242  112239     126  112245  112239     126  112245  112242
     125  112251  112248     126  112254  112248     126  112254  112251     125
  112260  112257     126  112263  112257     126  112263  112260     125  112269
  112266     126  112272  112266     126  112272  112269     125  112278  112275
     126  112281  112275     126  112281  112278     125  112287  112284     126
  112290  112284     126  112290  112287     125  112296  112293     126  112299
  112293     126  112299  112296     125  112305  112302     126  112308  112302
     126  112308  112305     125  112314  112311     126  112317  112311     126
  112317  112314     125  112323  112320     126  112326  112320     126  112326
  112323     125  112332  112329     126  112335  112329     126  112335  112332
     125  112341  112338     126  112344  112338     126  112344  112341     125
  112350  112347     126  112353  112347     126  112353  112350     125  112359
  112356     126  112362  112356     126  112362  112359     125  112368  112365
     126  112371  112365     126  112371  112368     125  112377  112374     126
  112380  112374     126  112380  112377     125  112386  112383     126  112389
  112383     126  112389  112386     125  112395  112392     126  112398  112392
     126  112398  112395     125  112404  112401     126  112407  112401     126
  112407  112404     125  112413  112410     126  112416  112410     126  112416
  112413     125  112422  112419     126  112425  112419     126  112425  112422
     125  112431  112428     126  112434  112428     126  112434  112431     125
  112440  112437     126  112443  112437     126  112443  112440     125  112449
  112446     126  112452  112446     126  112452  112449     125  112458  112455
     126  112461  112455     126  112461  112458     125  112467  112464     126
  112470  112464     126  112470  112467     125  112476  112473     126  112479
  112473     126  112479  112476     125  112485  112482     126  112488  112482
     126  112488  112485     125  112494  112491     126  112497  112491     126
  112497  112494     125  112503  112500     126  112506  112500     126  112506
  112503     125  112512  112509     126  112515  112509     126  112515  112512
     125  112521  112518     126  112524  112518     126  112524  112521     125
  112530  112527     126  112533  112527     126  112533  112530     125  112539
  112536     126  112542  112536     126  112542  112539     125  112548  112545
     126  112551  112545     126  112551  112548     125  112557  112554     126
  112560  112554     126  112560  112557     125  112566  112563     126  112569
  112563     126  112569  112566     125  112575  112572     126  112578  112572
     126  112578  112575     125  112584  112581     126  112587  112581     126
  112587  112584     125  112593  112590     126  112596  112590     126  112596
  112593     125  112602  112599     126  112605  112599     126  112605  112602
     125  112611  112608     126  112614  112608     126  112614  112611     125
  112620  112617     126  112623  112617     126  112623  112620     125  112629
  112626     126  112632  112626     126  112632  112629     125  112638  112635
     126  112641  112635     126  112641  112638     125  112647  112644     126
  112650  112644     126  112650  112647     125  112656  112653     126  112659
  112653     126  112659  112656     125  112665  112662     126  112668  112662
     126  112668  112665     125  112674  112671     126  112677  112671     126
  112677  112674     125  112683  112680     126  112686  112680     126  112686
  112683     125  112692  112689     126  112695  112689     126  112695  112692
     125  112701  112698     126  112704  112698     126  112704  112701     125
  112710  112707     126  112713  112707     126  112713  112710     125  112719
  112716     126  112722  112716     126  112722  112719     125  112728  112725
     126  112731  112725     126  112731  112728     125  112737  112734     126
  112740  112734     126  112740  112737     125  112746  112743     126  112749
  112743     126  112749  112746     125  112755  112752     126  112758  112752
```
