## Supplementary material for "The Role of ATP in the RNA Translocation Mechanism of SARS-CoV-2 NSP13 Helicase": Parameter and starting files for simulation: nsp13_cov_2_atp_rna.solv.prmtop (part 13 of 31)

```
     126  112758  112755     125  112764  112761     126  112767  112761     126
  112767  112764     125  112773  112770     126  112776  112770     126  112776
  112773     125  112782  112779     126  112785  112779     126  112785  112782
     125  112791  112788     126  112794  112788     126  112794  112791     125
  112800  112797     126  112803  112797     126  112803  112800     125  112809
  112806     126  112812  112806     126  112812  112809     125  112818  112815
     126  112821  112815     126  112821  112818     125  112827  112824     126
  112830  112824     126  112830  112827     125  112836  112833     126  112839
  112833     126  112839  112836     125  112845  112842     126  112848  112842
     126  112848  112845     125  112854  112851     126  112857  112851     126
  112857  112854     125  112863  112860     126  112866  112860     126  112866
  112863     125  112872  112869     126  112875  112869     126  112875  112872
     125  112881  112878     126  112884  112878     126  112884  112881     125
  112890  112887     126  112893  112887     126  112893  112890     125  112899
  112896     126  112902  112896     126  112902  112899     125  112908  112905
     126  112911  112905     126  112911  112908     125  112917  112914     126
  112920  112914     126  112920  112917     125  112926  112923     126  112929
  112923     126  112929  112926     125  112935  112932     126  112938  112932
     126  112938  112935     125  112944  112941     126  112947  112941     126
  112947  112944     125  112953  112950     126  112956  112950     126  112956
  112953     125  112962  112959     126  112965  112959     126  112965  112962
     125  112971  112968     126  112974  112968     126  112974  112971     125
  112980  112977     126  112983  112977     126  112983  112980     125  112989
  112986     126  112992  112986     126  112992  112989     125  112998  112995
     126  113001  112995     126  113001  112998     125  113007  113004     126
  113010  113004     126  113010  113007     125  113016  113013     126  113019
  113013     126  113019  113016     125  113025  113022     126  113028  113022
     126  113028  113025     125  113034  113031     126  113037  113031     126
  113037  113034     125  113043  113040     126  113046  113040     126  113046
  113043     125  113052  113049     126  113055  113049     126  113055  113052
     125  113061  113058     126  113064  113058     126  113064  113061     125
  113070  113067     126  113073  113067     126  113073  113070     125  113079
  113076     126  113082  113076     126  113082  113079     125  113088  113085
     126  113091  113085     126  113091  113088     125  113097  113094     126
  113100  113094     126  113100  113097     125  113106  113103     126  113109
  113103     126  113109  113106     125  113115  113112     126  113118  113112
     126  113118  113115     125  113124  113121     126  113127  113121     126
  113127  113124     125  113133  113130     126  113136  113130     126  113136
  113133     125  113142  113139     126  113145  113139     126  113145  113142
     125  113151  113148     126  113154  113148     126  113154  113151     125
  113160  113157     126  113163  113157     126  113163  113160     125  113169
  113166     126  113172  113166     126  113172  113169     125  113178  113175
     126  113181  113175     126  113181  113178     125  113187  113184     126
  113190  113184     126  113190  113187     125  113196  113193     126  113199
  113193     126  113199  113196     125  113205  113202     126  113208  113202
     126  113208  113205     125  113214  113211     126  113217  113211     126
  113217  113214     125  113223  113220     126  113226  113220     126  113226
  113223     125  113232  113229     126  113235  113229     126  113235  113232
     125  113241  113238     126  113244  113238     126  113244  113241     125
  113250  113247     126  113253  113247     126  113253  113250     125  113259
  113256     126  113262  113256     126  113262  113259     125  113268  113265
     126  113271  113265     126  113271  113268     125  113277  113274     126
  113280  113274     126  113280  113277     125  113286  113283     126  113289
  113283     126  113289  113286     125  113295  113292     126  113298  113292
     126  113298  113295     125  113304  113301     126  113307  113301     126
  113307  113304     125  113313  113310     126  113316  113310     126  113316
  113313     125  113322  113319     126  113325  113319     126  113325  113322
     125  113331  113328     126  113334  113328     126  113334  113331     125
  113340  113337     126  113343  113337     126  113343  113340     125  113349
  113346     126  113352  113346     126  113352  113349     125  113358  113355
     126  113361  113355     126  113361  113358     125  113367  113364     126
  113370  113364     126  113370  113367     125  113376  113373     126  113379
  113373     126  113379  113376     125  113385  113382     126  113388  113382
     126  113388  113385     125  113394  113391     126  113397  113391     126
  113397  113394     125  113403  113400     126  113406  113400     126  113406
  113403     125  113412  113409     126  113415  113409     126  113415  113412
     125  113421  113418     126  113424  113418     126  113424  113421     125
  113430  113427     126  113433  113427     126  113433  113430     125  113439
  113436     126  113442  113436     126  113442  113439     125  113448  113445
     126  113451  113445     126  113451  113448     125  113457  113454     126
  113460  113454     126  113460  113457     125  113466  113463     126  113469
  113463     126  113469  113466     125  113475  113472     126  113478  113472
     126  113478  113475     125  113484  113481     126  113487  113481     126
  113487  113484     125  113493  113490     126  113496  113490     126  113496
  113493     125  113502  113499     126  113505  113499     126  113505  113502
     125  113511  113508     126  113514  113508     126  113514  113511     125
  113520  113517     126  113523  113517     126  113523  113520     125  113529
  113526     126  113532  113526     126  113532  113529     125  113538  113535
     126  113541  113535     126  113541  113538     125  113547  113544     126
  113550  113544     126  113550  113547     125  113556  113553     126  113559
  113553     126  113559  113556     125  113565  113562     126  113568  113562
     126  113568  113565     125  113574  113571     126  113577  113571     126
  113577  113574     125  113583  113580     126  113586  113580     126  113586
  113583     125  113592  113589     126  113595  113589     126  113595  113592
     125  113601  113598     126  113604  113598     126  113604  113601     125
  113610  113607     126  113613  113607     126  113613  113610     125  113619
  113616     126  113622  113616     126  113622  113619     125  113628  113625
     126  113631  113625     126  113631  113628     125  113637  113634     126
  113640  113634     126  113640  113637     125  113646  113643     126  113649
  113643     126  113649  113646     125  113655  113652     126  113658  113652
     126  113658  113655     125  113664  113661     126  113667  113661     126
  113667  113664     125  113673  113670     126  113676  113670     126  113676
  113673     125  113682  113679     126  113685  113679     126  113685  113682
     125  113691  113688     126  113694  113688     126  113694  113691     125
  113700  113697     126  113703  113697     126  113703  113700     125  113709
  113706     126  113712  113706     126  113712  113709     125  113718  113715
     126  113721  113715     126  113721  113718     125  113727  113724     126
  113730  113724     126  113730  113727     125  113736  113733     126  113739
  113733     126  113739  113736     125  113745  113742     126  113748  113742
     126  113748  113745     125  113754  113751     126  113757  113751     126
  113757  113754     125  113763  113760     126  113766  113760     126  113766
  113763     125  113772  113769     126  113775  113769     126  113775  113772
     125  113781  113778     126  113784  113778     126  113784  113781     125
  113790  113787     126  113793  113787     126  113793  113790     125  113799
  113796     126  113802  113796     126  113802  113799     125  113808  113805
     126  113811  113805     126  113811  113808     125  113817  113814     126
  113820  113814     126  113820  113817     125  113826  113823     126  113829
  113823     126  113829  113826     125  113835  113832     126  113838  113832
     126  113838  113835     125  113844  113841     126  113847  113841     126
  113847  113844     125  113853  113850     126  113856  113850     126  113856
  113853     125  113862  113859     126  113865  113859     126  113865  113862
     125  113871  113868     126  113874  113868     126  113874  113871     125
  113880  113877     126  113883  113877     126  113883  113880     125  113889
  113886     126  113892  113886     126  113892  113889     125  113898  113895
     126  113901  113895     126  113901  113898     125  113907  113904     126
  113910  113904     126  113910  113907     125  113916  113913     126  113919
  113913     126  113919  113916     125  113925  113922     126  113928  113922
     126  113928  113925     125  113934  113931     126  113937  113931     126
  113937  113934     125  113943  113940     126  113946  113940     126  113946
  113943     125  113952  113949     126  113955  113949     126  113955  113952
     125  113961  113958     126  113964  113958     126  113964  113961     125
  113970  113967     126  113973  113967     126  113973  113970     125  113979
  113976     126  113982  113976     126  113982  113979     125  113988  113985
     126  113991  113985     126  113991  113988     125  113997  113994     126
  114000  113994     126  114000  113997     125  114006  114003     126  114009
  114003     126  114009  114006     125  114015  114012     126  114018  114012
     126  114018  114015     125  114024  114021     126  114027  114021     126
  114027  114024     125  114033  114030     126  114036  114030     126  114036
  114033     125  114042  114039     126  114045  114039     126  114045  114042
     125  114051  114048     126  114054  114048     126  114054  114051     125
  114060  114057     126  114063  114057     126  114063  114060     125  114069
  114066     126  114072  114066     126  114072  114069     125  114078  114075
     126  114081  114075     126  114081  114078     125  114087  114084     126
  114090  114084     126  114090  114087     125  114096  114093     126  114099
  114093     126  114099  114096     125  114105  114102     126  114108  114102
     126  114108  114105     125  114114  114111     126  114117  114111     126
  114117  114114     125  114123  114120     126  114126  114120     126  114126
  114123     125  114132  114129     126  114135  114129     126  114135  114132
     125  114141  114138     126  114144  114138     126  114144  114141     125
  114150  114147     126  114153  114147     126  114153  114150     125  114159
  114156     126  114162  114156     126  114162  114159     125  114168  114165
     126  114171  114165     126  114171  114168     125  114177  114174     126
  114180  114174     126  114180  114177     125  114186  114183     126  114189
  114183     126  114189  114186     125  114195  114192     126  114198  114192
     126  114198  114195     125  114204  114201     126  114207  114201     126
  114207  114204     125  114213  114210     126  114216  114210     126  114216
  114213     125  114222  114219     126  114225  114219     126  114225  114222
     125  114231  114228     126  114234  114228     126  114234  114231     125
  114240  114237     126  114243  114237     126  114243  114240     125  114249
  114246     126  114252  114246     126  114252  114249     125  114258  114255
     126  114261  114255     126  114261  114258     125  114267  114264     126
  114270  114264     126  114270  114267     125  114276  114273     126  114279
  114273     126  114279  114276     125  114285  114282     126  114288  114282
     126  114288  114285     125  114294  114291     126  114297  114291     126
  114297  114294     125  114303  114300     126  114306  114300     126  114306
  114303     125  114312  114309     126  114315  114309     126  114315  114312
     125  114321  114318     126  114324  114318     126  114324  114321     125
  114330  114327     126  114333  114327     126  114333  114330     125  114339
  114336     126  114342  114336     126  114342  114339     125  114348  114345
     126  114351  114345     126  114351  114348     125  114357  114354     126
  114360  114354     126  114360  114357     125  114366  114363     126  114369
  114363     126  114369  114366     125  114375  114372     126  114378  114372
     126  114378  114375     125  114384  114381     126  114387  114381     126
  114387  114384     125  114393  114390     126  114396  114390     126  114396
  114393     125  114402  114399     126  114405  114399     126  114405  114402
     125  114411  114408     126  114414  114408     126  114414  114411     125
  114420  114417     126  114423  114417     126  114423  114420     125  114429
  114426     126  114432  114426     126  114432  114429     125  114438  114435
     126  114441  114435     126  114441  114438     125  114447  114444     126
  114450  114444     126  114450  114447     125  114456  114453     126  114459
  114453     126  114459  114456     125  114465  114462     126  114468  114462
     126  114468  114465     125  114474  114471     126  114477  114471     126
  114477  114474     125  114483  114480     126  114486  114480     126  114486
  114483     125  114492  114489     126  114495  114489     126  114495  114492
     125  114501  114498     126  114504  114498     126  114504  114501     125
  114510  114507     126  114513  114507     126  114513  114510     125  114519
  114516     126  114522  114516     126  114522  114519     125  114528  114525
     126  114531  114525     126  114531  114528     125  114537  114534     126
  114540  114534     126  114540  114537     125  114546  114543     126  114549
  114543     126  114549  114546     125  114555  114552     126  114558  114552
     126  114558  114555     125  114564  114561     126  114567  114561     126
  114567  114564     125  114573  114570     126  114576  114570     126  114576
  114573     125  114582  114579     126  114585  114579     126  114585  114582
     125  114591  114588     126  114594  114588     126  114594  114591     125
  114600  114597     126  114603  114597     126  114603  114600     125  114609
  114606     126  114612  114606     126  114612  114609     125  114618  114615
     126  114621  114615     126  114621  114618     125  114627  114624     126
  114630  114624     126  114630  114627     125  114636  114633     126  114639
  114633     126  114639  114636     125  114645  114642     126  114648  114642
     126  114648  114645     125  114654  114651     126  114657  114651     126
  114657  114654     125  114663  114660     126  114666  114660     126  114666
  114663     125  114672  114669     126  114675  114669     126  114675  114672
     125  114681  114678     126  114684  114678     126  114684  114681     125
  114690  114687     126  114693  114687     126  114693  114690     125  114699
  114696     126  114702  114696     126  114702  114699     125  114708  114705
     126  114711  114705     126  114711  114708     125  114717  114714     126
  114720  114714     126  114720  114717     125  114726  114723     126  114729
  114723     126  114729  114726     125  114735  114732     126  114738  114732
     126  114738  114735     125  114744  114741     126  114747  114741     126
  114747  114744     125  114753  114750     126  114756  114750     126  114756
  114753     125  114762  114759     126  114765  114759     126  114765  114762
     125  114771  114768     126  114774  114768     126  114774  114771     125
  114780  114777     126  114783  114777     126  114783  114780     125  114789
  114786     126  114792  114786     126  114792  114789     125  114798  114795
     126  114801  114795     126  114801  114798     125  114807  114804     126
  114810  114804     126  114810  114807     125  114816  114813     126  114819
  114813     126  114819  114816     125  114825  114822     126  114828  114822
     126  114828  114825     125  114834  114831     126  114837  114831     126
  114837  114834     125  114843  114840     126  114846  114840     126  114846
  114843     125  114852  114849     126  114855  114849     126  114855  114852
     125  114861  114858     126  114864  114858     126  114864  114861     125
  114870  114867     126  114873  114867     126  114873  114870     125  114879
  114876     126  114882  114876     126  114882  114879     125  114888  114885
     126  114891  114885     126  114891  114888     125  114897  114894     126
  114900  114894     126  114900  114897     125  114906  114903     126  114909
  114903     126  114909  114906     125  114915  114912     126  114918  114912
     126  114918  114915     125  114924  114921     126  114927  114921     126
  114927  114924     125  114933  114930     126  114936  114930     126  114936
  114933     125  114942  114939     126  114945  114939     126  114945  114942
     125  114951  114948     126  114954  114948     126  114954  114951     125
  114960  114957     126  114963  114957     126  114963  114960     125  114969
  114966     126  114972  114966     126  114972  114969     125  114978  114975
     126  114981  114975     126  114981  114978     125  114987  114984     126
  114990  114984     126  114990  114987     125  114996  114993     126  114999
  114993     126  114999  114996     125  115005  115002     126  115008  115002
     126  115008  115005     125  115014  115011     126  115017  115011     126
  115017  115014     125  115023  115020     126  115026  115020     126  115026
  115023     125  115032  115029     126  115035  115029     126  115035  115032
     125  115041  115038     126  115044  115038     126  115044  115041     125
  115050  115047     126  115053  115047     126  115053  115050     125  115059
  115056     126  115062  115056     126  115062  115059     125  115068  115065
     126  115071  115065     126  115071  115068     125  115077  115074     126
  115080  115074     126  115080  115077     125  115086  115083     126  115089
  115083     126  115089  115086     125  115095  115092     126  115098  115092
     126  115098  115095     125  115104  115101     126  115107  115101     126
  115107  115104     125  115113  115110     126  115116  115110     126  115116
  115113     125  115122  115119     126  115125  115119     126  115125  115122
     125  115131  115128     126  115134  115128     126  115134  115131     125
  115140  115137     126  115143  115137     126  115143  115140     125  115149
  115146     126  115152  115146     126  115152  115149     125  115158  115155
     126  115161  115155     126  115161  115158     125  115167  115164     126
  115170  115164     126  115170  115167     125  115176  115173     126  115179
  115173     126  115179  115176     125  115185  115182     126  115188  115182
     126  115188  115185     125  115194  115191     126  115197  115191     126
  115197  115194     125  115203  115200     126  115206  115200     126  115206
  115203     125  115212  115209     126  115215  115209     126  115215  115212
     125  115221  115218     126  115224  115218     126  115224  115221     125
  115230  115227     126  115233  115227     126  115233  115230     125  115239
  115236     126  115242  115236     126  115242  115239     125  115248  115245
     126  115251  115245     126  115251  115248     125  115257  115254     126
  115260  115254     126  115260  115257     125  115266  115263     126  115269
  115263     126  115269  115266     125  115275  115272     126  115278  115272
     126  115278  115275     125  115284  115281     126  115287  115281     126
  115287  115284     125  115293  115290     126  115296  115290     126  115296
  115293     125  115302  115299     126  115305  115299     126  115305  115302
     125  115311  115308     126  115314  115308     126  115314  115311     125
  115320  115317     126  115323  115317     126  115323  115320     125  115329
  115326     126  115332  115326     126  115332  115329     125  115338  115335
     126  115341  115335     126  115341  115338     125  115347  115344     126
  115350  115344     126  115350  115347     125  115356  115353     126  115359
  115353     126  115359  115356     125  115365  115362     126  115368  115362
     126  115368  115365     125  115374  115371     126  115377  115371     126
  115377  115374     125  115383  115380     126  115386  115380     126  115386
  115383     125  115392  115389     126  115395  115389     126  115395  115392
     125  115401  115398     126  115404  115398     126  115404  115401     125
  115410  115407     126  115413  115407     126  115413  115410     125  115419
  115416     126  115422  115416     126  115422  115419     125  115428  115425
     126  115431  115425     126  115431  115428     125  115437  115434     126
  115440  115434     126  115440  115437     125  115446  115443     126  115449
  115443     126  115449  115446     125  115455  115452     126  115458  115452
     126  115458  115455     125  115464  115461     126  115467  115461     126
  115467  115464     125  115473  115470     126  115476  115470     126  115476
  115473     125  115482  115479     126  115485  115479     126  115485  115482
     125  115491  115488     126  115494  115488     126  115494  115491     125
  115500  115497     126  115503  115497     126  115503  115500     125  115509
  115506     126  115512  115506     126  115512  115509     125  115518  115515
     126  115521  115515     126  115521  115518     125  115527  115524     126
  115530  115524     126  115530  115527     125  115536  115533     126  115539
  115533     126  115539  115536     125  115545  115542     126  115548  115542
     126  115548  115545     125  115554  115551     126  115557  115551     126
  115557  115554     125  115563  115560     126  115566  115560     126  115566
  115563     125  115572  115569     126  115575  115569     126  115575  115572
     125  115581  115578     126  115584  115578     126  115584  115581     125
  115590  115587     126  115593  115587     126  115593  115590     125  115599
  115596     126  115602  115596     126  115602  115599     125  115608  115605
     126  115611  115605     126  115611  115608     125  115617  115614     126
  115620  115614     126  115620  115617     125  115626  115623     126  115629
  115623     126  115629  115626     125  115635  115632     126  115638  115632
     126  115638  115635     125  115644  115641     126  115647  115641     126
  115647  115644     125  115653  115650     126  115656  115650     126  115656
  115653     125  115662  115659     126  115665  115659     126  115665  115662
     125  115671  115668     126  115674  115668     126  115674  115671     125
  115680  115677     126  115683  115677     126  115683  115680     125  115689
  115686     126  115692  115686     126  115692  115689     125  115698  115695
     126  115701  115695     126  115701  115698     125  115707  115704     126
  115710  115704     126  115710  115707     125  115716  115713     126  115719
  115713     126  115719  115716     125  115725  115722     126  115728  115722
     126  115728  115725     125  115734  115731     126  115737  115731     126
  115737  115734     125  115743  115740     126  115746  115740     126  115746
  115743     125  115752  115749     126  115755  115749     126  115755  115752
     125  115761  115758     126  115764  115758     126  115764  115761     125
  115770  115767     126  115773  115767     126  115773  115770     125  115779
  115776     126  115782  115776     126  115782  115779     125  115788  115785
     126  115791  115785     126  115791  115788     125  115797  115794     126
  115800  115794     126  115800  115797     125  115806  115803     126  115809
  115803     126  115809  115806     125  115815  115812     126  115818  115812
     126  115818  115815     125  115824  115821     126  115827  115821     126
  115827  115824     125  115833  115830     126  115836  115830     126  115836
  115833     125  115842  115839     126  115845  115839     126  115845  115842
     125  115851  115848     126  115854  115848     126  115854  115851     125
  115860  115857     126  115863  115857     126  115863  115860     125  115869
  115866     126  115872  115866     126  115872  115869     125  115878  115875
     126  115881  115875     126  115881  115878     125  115887  115884     126
  115890  115884     126  115890  115887     125  115896  115893     126  115899
  115893     126  115899  115896     125  115905  115902     126  115908  115902
     126  115908  115905     125  115914  115911     126  115917  115911     126
  115917  115914     125  115923  115920     126  115926  115920     126  115926
  115923     125  115932  115929     126  115935  115929     126  115935  115932
     125  115941  115938     126  115944  115938     126  115944  115941     125
  115950  115947     126  115953  115947     126  115953  115950     125  115959
  115956     126  115962  115956     126  115962  115959     125  115968  115965
     126  115971  115965     126  115971  115968     125  115977  115974     126
  115980  115974     126  115980  115977     125  115986  115983     126  115989
  115983     126  115989  115986     125  115995  115992     126  115998  115992
     126  115998  115995     125  116004  116001     126  116007  116001     126
  116007  116004     125  116013  116010     126  116016  116010     126  116016
  116013     125  116022  116019     126  116025  116019     126  116025  116022
     125  116031  116028     126  116034  116028     126  116034  116031     125
  116040  116037     126  116043  116037     126  116043  116040     125  116049
  116046     126  116052  116046     126  116052  116049     125  116058  116055
     126  116061  116055     126  116061  116058     125  116067  116064     126
  116070  116064     126  116070  116067     125  116076  116073     126  116079
  116073     126  116079  116076     125  116085  116082     126  116088  116082
     126  116088  116085     125  116094  116091     126  116097  116091     126
  116097  116094     125  116103  116100     126  116106  116100     126  116106
  116103     125  116112  116109     126  116115  116109     126  116115  116112
     125  116121  116118     126  116124  116118     126  116124  116121     125
  116130  116127     126  116133  116127     126  116133  116130     125  116139
  116136     126  116142  116136     126  116142  116139     125  116148  116145
     126  116151  116145     126  116151  116148     125  116157  116154     126
  116160  116154     126  116160  116157     125  116166  116163     126  116169
  116163     126  116169  116166     125  116175  116172     126  116178  116172
     126  116178  116175     125  116184  116181     126  116187  116181     126
  116187  116184     125  116193  116190     126  116196  116190     126  116196
  116193     125  116202  116199     126  116205  116199     126  116205  116202
     125  116211  116208     126  116214  116208     126  116214  116211     125
  116220  116217     126  116223  116217     126  116223  116220     125  116229
  116226     126  116232  116226     126  116232  116229     125  116238  116235
     126  116241  116235     126  116241  116238     125  116247  116244     126
  116250  116244     126  116250  116247     125  116256  116253     126  116259
  116253     126  116259  116256     125  116265  116262     126  116268  116262
     126  116268  116265     125  116274  116271     126  116277  116271     126
  116277  116274     125  116283  116280     126  116286  116280     126  116286
  116283     125  116292  116289     126  116295  116289     126  116295  116292
     125  116301  116298     126  116304  116298     126  116304  116301     125
  116310  116307     126  116313  116307     126  116313  116310     125  116319
  116316     126  116322  116316     126  116322  116319     125  116328  116325
     126  116331  116325     126  116331  116328     125  116337  116334     126
  116340  116334     126  116340  116337     125  116346  116343     126  116349
  116343     126  116349  116346     125  116355  116352     126  116358  116352
     126  116358  116355     125  116364  116361     126  116367  116361     126
  116367  116364     125  116373  116370     126  116376  116370     126  116376
  116373     125  116382  116379     126  116385  116379     126  116385  116382
     125  116391  116388     126  116394  116388     126  116394  116391     125
  116400  116397     126  116403  116397     126  116403  116400     125  116409
  116406     126  116412  116406     126  116412  116409     125  116418  116415
     126  116421  116415     126  116421  116418     125  116427  116424     126
  116430  116424     126  116430  116427     125  116436  116433     126  116439
  116433     126  116439  116436     125  116445  116442     126  116448  116442
     126  116448  116445     125  116454  116451     126  116457  116451     126
  116457  116454     125  116463  116460     126  116466  116460     126  116466
  116463     125  116472  116469     126  116475  116469     126  116475  116472
     125  116481  116478     126  116484  116478     126  116484  116481     125
  116490  116487     126  116493  116487     126  116493  116490     125  116499
  116496     126  116502  116496     126  116502  116499     125  116508  116505
     126  116511  116505     126  116511  116508     125  116517  116514     126
  116520  116514     126  116520  116517     125  116526  116523     126  116529
  116523     126  116529  116526     125  116535  116532     126  116538  116532
     126  116538  116535     125  116544  116541     126  116547  116541     126
  116547  116544     125  116553  116550     126  116556  116550     126  116556
  116553     125  116562  116559     126  116565  116559     126  116565  116562
     125  116571  116568     126  116574  116568     126  116574  116571     125
  116580  116577     126  116583  116577     126  116583  116580     125  116589
  116586     126  116592  116586     126  116592  116589     125  116598  116595
     126  116601  116595     126  116601  116598     125  116607  116604     126
  116610  116604     126  116610  116607     125  116616  116613     126  116619
  116613     126  116619  116616     125  116625  116622     126  116628  116622
     126  116628  116625     125  116634  116631     126  116637  116631     126
  116637  116634     125  116643  116640     126  116646  116640     126  116646
  116643     125  116652  116649     126  116655  116649     126  116655  116652
     125  116661  116658     126  116664  116658     126  116664  116661     125
  116670  116667     126  116673  116667     126  116673  116670     125  116679
  116676     126  116682  116676     126  116682  116679     125  116688  116685
     126  116691  116685     126  116691  116688     125  116697  116694     126
  116700  116694     126  116700  116697     125  116706  116703     126  116709
  116703     126  116709  116706     125  116715  116712     126  116718  116712
     126  116718  116715     125  116724  116721     126  116727  116721     126
  116727  116724     125  116733  116730     126  116736  116730     126  116736
  116733     125  116742  116739     126  116745  116739     126  116745  116742
     125  116751  116748     126  116754  116748     126  116754  116751     125
  116760  116757     126  116763  116757     126  116763  116760     125  116769
  116766     126  116772  116766     126  116772  116769     125  116778  116775
     126  116781  116775     126  116781  116778     125  116787  116784     126
  116790  116784     126  116790  116787     125  116796  116793     126  116799
  116793     126  116799  116796     125  116805  116802     126  116808  116802
     126  116808  116805     125  116814  116811     126  116817  116811     126
  116817  116814     125  116823  116820     126  116826  116820     126  116826
  116823     125  116832  116829     126  116835  116829     126  116835  116832
     125  116841  116838     126  116844  116838     126  116844  116841     125
  116850  116847     126  116853  116847     126  116853  116850     125  116859
  116856     126  116862  116856     126  116862  116859     125  116868  116865
     126  116871  116865     126  116871  116868     125  116877  116874     126
  116880  116874     126  116880  116877     125  116886  116883     126  116889
  116883     126  116889  116886     125  116895  116892     126  116898  116892
     126  116898  116895     125  116904  116901     126  116907  116901     126
  116907  116904     125  116913  116910     126  116916  116910     126  116916
  116913     125  116922  116919     126  116925  116919     126  116925  116922
     125  116931  116928     126  116934  116928     126  116934  116931     125
  116940  116937     126  116943  116937     126  116943  116940     125  116949
  116946     126  116952  116946     126  116952  116949     125  116958  116955
     126  116961  116955     126  116961  116958     125  116967  116964     126
  116970  116964     126  116970  116967     125  116976  116973     126  116979
  116973     126  116979  116976     125  116985  116982     126  116988  116982
     126  116988  116985     125  116994  116991     126  116997  116991     126
  116997  116994     125  117003  117000     126  117006  117000     126  117006
  117003     125  117012  117009     126  117015  117009     126  117015  117012
     125  117021  117018     126  117024  117018     126  117024  117021     125
  117030  117027     126  117033  117027     126  117033  117030     125  117039
  117036     126  117042  117036     126  117042  117039     125  117048  117045
     126  117051  117045     126  117051  117048     125  117057  117054     126
  117060  117054     126  117060  117057     125  117066  117063     126  117069
  117063     126  117069  117066     125  117075  117072     126  117078  117072
     126  117078  117075     125  117084  117081     126  117087  117081     126
  117087  117084     125  117093  117090     126  117096  117090     126  117096
  117093     125  117102  117099     126  117105  117099     126  117105  117102
     125  117111  117108     126  117114  117108     126  117114  117111     125
  117120  117117     126  117123  117117     126  117123  117120     125  117129
  117126     126  117132  117126     126  117132  117129     125  117138  117135
     126  117141  117135     126  117141  117138     125  117147  117144     126
  117150  117144     126  117150  117147     125  117156  117153     126  117159
  117153     126  117159  117156     125  117165  117162     126  117168  117162
     126  117168  117165     125  117174  117171     126  117177  117171     126
  117177  117174     125  117183  117180     126  117186  117180     126  117186
  117183     125  117192  117189     126  117195  117189     126  117195  117192
     125  117201  117198     126  117204  117198     126  117204  117201     125
  117210  117207     126  117213  117207     126  117213  117210     125  117219
  117216     126  117222  117216     126  117222  117219     125  117228  117225
     126  117231  117225     126  117231  117228     125  117237  117234     126
  117240  117234     126  117240  117237     125  117246  117243     126  117249
  117243     126  117249  117246     125  117255  117252     126  117258  117252
     126  117258  117255     125  117264  117261     126  117267  117261     126
  117267  117264     125  117273  117270     126  117276  117270     126  117276
  117273     125  117282  117279     126  117285  117279     126  117285  117282
     125  117291  117288     126  117294  117288     126  117294  117291     125
  117300  117297     126  117303  117297     126  117303  117300     125  117309
  117306     126  117312  117306     126  117312  117309     125  117318  117315
     126  117321  117315     126  117321  117318     125  117327  117324     126
  117330  117324     126  117330  117327     125  117336  117333     126  117339
  117333     126  117339  117336     125  117345  117342     126  117348  117342
     126  117348  117345     125  117354  117351     126  117357  117351     126
  117357  117354     125  117363  117360     126  117366  117360     126  117366
  117363     125  117372  117369     126  117375  117369     126  117375  117372
     125  117381  117378     126  117384  117378     126  117384  117381     125
  117390  117387     126  117393  117387     126  117393  117390     125  117399
  117396     126  117402  117396     126  117402  117399     125  117408  117405
     126  117411  117405     126  117411  117408     125  117417  117414     126
  117420  117414     126  117420  117417     125  117426  117423     126  117429
  117423     126  117429  117426     125  117435  117432     126  117438  117432
     126  117438  117435     125  117444  117441     126  117447  117441     126
  117447  117444     125  117453  117450     126  117456  117450     126  117456
  117453     125  117462  117459     126  117465  117459     126  117465  117462
     125  117471  117468     126  117474  117468     126  117474  117471     125
  117480  117477     126  117483  117477     126  117483  117480     125  117489
  117486     126  117492  117486     126  117492  117489     125  117498  117495
     126  117501  117495     126  117501  117498     125  117507  117504     126
  117510  117504     126  117510  117507     125  117516  117513     126  117519
  117513     126  117519  117516     125  117525  117522     126  117528  117522
     126  117528  117525     125  117534  117531     126  117537  117531     126
  117537  117534     125  117543  117540     126  117546  117540     126  117546
  117543     125  117552  117549     126  117555  117549     126  117555  117552
     125  117561  117558     126  117564  117558     126  117564  117561     125
  117570  117567     126  117573  117567     126  117573  117570     125  117579
  117576     126  117582  117576     126  117582  117579     125  117588  117585
     126  117591  117585     126  117591  117588     125  117597  117594     126
  117600  117594     126  117600  117597     125  117606  117603     126  117609
  117603     126  117609  117606     125  117615  117612     126  117618  117612
     126  117618  117615     125  117624  117621     126  117627  117621     126
  117627  117624     125  117633  117630     126  117636  117630     126  117636
  117633     125  117642  117639     126  117645  117639     126  117645  117642
     125  117651  117648     126  117654  117648     126  117654  117651     125
  117660  117657     126  117663  117657     126  117663  117660     125  117669
  117666     126  117672  117666     126  117672  117669     125  117678  117675
     126  117681  117675     126  117681  117678     125  117687  117684     126
  117690  117684     126  117690  117687     125  117696  117693     126  117699
  117693     126  117699  117696     125  117705  117702     126  117708  117702
     126  117708  117705     125  117714  117711     126  117717  117711     126
  117717  117714     125  117723  117720     126  117726  117720     126  117726
  117723     125  117732  117729     126  117735  117729     126  117735  117732
     125  117741  117738     126  117744  117738     126  117744  117741     125
  117750  117747     126  117753  117747     126  117753  117750     125  117759
  117756     126  117762  117756     126  117762  117759     125  117768  117765
     126  117771  117765     126  117771  117768     125  117777  117774     126
  117780  117774     126  117780  117777     125  117786  117783     126  117789
  117783     126  117789  117786     125  117795  117792     126  117798  117792
     126  117798  117795     125  117804  117801     126  117807  117801     126
  117807  117804     125  117813  117810     126  117816  117810     126  117816
  117813     125  117822  117819     126  117825  117819     126  117825  117822
     125  117831  117828     126  117834  117828     126  117834  117831     125
  117840  117837     126  117843  117837     126  117843  117840     125  117849
  117846     126  117852  117846     126  117852  117849     125  117858  117855
     126  117861  117855     126  117861  117858     125  117867  117864     126
  117870  117864     126  117870  117867     125  117876  117873     126  117879
  117873     126  117879  117876     125  117885  117882     126  117888  117882
     126  117888  117885     125  117894  117891     126  117897  117891     126
  117897  117894     125  117903  117900     126  117906  117900     126  117906
  117903     125  117912  117909     126  117915  117909     126  117915  117912
     125  117921  117918     126  117924  117918     126  117924  117921     125
  117930  117927     126  117933  117927     126  117933  117930     125  117939
  117936     126  117942  117936     126  117942  117939     125  117948  117945
     126  117951  117945     126  117951  117948     125  117957  117954     126
  117960  117954     126  117960  117957     125  117966  117963     126  117969
  117963     126  117969  117966     125  117975  117972     126  117978  117972
     126  117978  117975     125  117984  117981     126  117987  117981     126
  117987  117984     125  117993  117990     126  117996  117990     126  117996
  117993     125  118002  117999     126  118005  117999     126  118005  118002
     125  118011  118008     126  118014  118008     126  118014  118011     125
  118020  118017     126  118023  118017     126  118023  118020     125  118029
  118026     126  118032  118026     126  118032  118029     125  118038  118035
     126  118041  118035     126  118041  118038     125  118047  118044     126
  118050  118044     126  118050  118047     125  118056  118053     126  118059
  118053     126  118059  118056     125  118065  118062     126  118068  118062
     126  118068  118065     125  118074  118071     126  118077  118071     126
  118077  118074     125  118083  118080     126  118086  118080     126  118086
  118083     125  118092  118089     126  118095  118089     126  118095  118092
     125  118101  118098     126  118104  118098     126  118104  118101     125
  118110  118107     126  118113  118107     126  118113  118110     125  118119
  118116     126  118122  118116     126  118122  118119     125  118128  118125
     126  118131  118125     126  118131  118128     125  118137  118134     126
  118140  118134     126  118140  118137     125  118146  118143     126  118149
  118143     126  118149  118146     125  118155  118152     126  118158  118152
     126  118158  118155     125  118164  118161     126  118167  118161     126
  118167  118164     125  118173  118170     126  118176  118170     126  118176
  118173     125  118182  118179     126  118185  118179     126  118185  118182
     125  118191  118188     126  118194  118188     126  118194  118191     125
  118200  118197     126  118203  118197     126  118203  118200     125  118209
  118206     126  118212  118206     126  118212  118209     125  118218  118215
     126  118221  118215     126  118221  118218     125  118227  118224     126
  118230  118224     126  118230  118227     125  118236  118233     126  118239
  118233     126  118239  118236     125  118245  118242     126  118248  118242
     126  118248  118245     125  118254  118251     126  118257  118251     126
  118257  118254     125  118263  118260     126  118266  118260     126  118266
  118263     125  118272  118269     126  118275  118269     126  118275  118272
     125  118281  118278     126  118284  118278     126  118284  118281     125
  118290  118287     126  118293  118287     126  118293  118290     125  118299
  118296     126  118302  118296     126  118302  118299     125  118308  118305
     126  118311  118305     126  118311  118308     125  118317  118314     126
  118320  118314     126  118320  118317     125  118326  118323     126  118329
  118323     126  118329  118326     125  118335  118332     126  118338  118332
     126  118338  118335     125  118344  118341     126  118347  118341     126
  118347  118344     125  118353  118350     126  118356  118350     126  118356
  118353     125  118362  118359     126  118365  118359     126  118365  118362
     125  118371  118368     126  118374  118368     126  118374  118371     125
  118380  118377     126  118383  118377     126  118383  118380     125  118389
  118386     126  118392  118386     126  118392  118389     125  118398  118395
     126  118401  118395     126  118401  118398     125  118407  118404     126
  118410  118404     126  118410  118407     125  118416  118413     126  118419
  118413     126  118419  118416     125  118425  118422     126  118428  118422
     126  118428  118425     125  118434  118431     126  118437  118431     126
  118437  118434     125  118443  118440     126  118446  118440     126  118446
  118443     125  118452  118449     126  118455  118449     126  118455  118452
     125  118461  118458     126  118464  118458     126  118464  118461     125
  118470  118467     126  118473  118467     126  118473  118470     125  118479
  118476     126  118482  118476     126  118482  118479     125  118488  118485
     126  118491  118485     126  118491  118488     125  118497  118494     126
  118500  118494     126  118500  118497     125  118506  118503     126  118509
  118503     126  118509  118506     125  118515  118512     126  118518  118512
     126  118518  118515     125  118524  118521     126  118527  118521     126
  118527  118524     125  118533  118530     126  118536  118530     126  118536
  118533     125  118542  118539     126  118545  118539     126  118545  118542
     125  118551  118548     126  118554  118548     126  118554  118551     125
  118560  118557     126  118563  118557     126  118563  118560     125  118569
  118566     126  118572  118566     126  118572  118569     125  118578  118575
     126  118581  118575     126  118581  118578     125  118587  118584     126
  118590  118584     126  118590  118587     125  118596  118593     126  118599
  118593     126  118599  118596     125  118605  118602     126  118608  118602
     126  118608  118605     125  118614  118611     126  118617  118611     126
  118617  118614     125  118623  118620     126  118626  118620     126  118626
  118623     125  118632  118629     126  118635  118629     126  118635  118632
     125  118641  118638     126  118644  118638     126  118644  118641     125
  118650  118647     126  118653  118647     126  118653  118650     125  118659
  118656     126  118662  118656     126  118662  118659     125  118668  118665
     126  118671  118665     126  118671  118668     125  118677  118674     126
  118680  118674     126  118680  118677     125  118686  118683     126  118689
  118683     126  118689  118686     125  118695  118692     126  118698  118692
     126  118698  118695     125  118704  118701     126  118707  118701     126
  118707  118704     125  118713  118710     126  118716  118710     126  118716
  118713     125  118722  118719     126  118725  118719     126  118725  118722
     125  118731  118728     126  118734  118728     126  118734  118731     125
  118740  118737     126  118743  118737     126  118743  118740     125  118749
  118746     126  118752  118746     126  118752  118749     125  118758  118755
     126  118761  118755     126  118761  118758     125  118767  118764     126
  118770  118764     126  118770  118767     125  118776  118773     126  118779
  118773     126  118779  118776     125  118785  118782     126  118788  118782
     126  118788  118785     125  118794  118791     126  118797  118791     126
  118797  118794     125  118803  118800     126  118806  118800     126  118806
  118803     125  118812  118809     126  118815  118809     126  118815  118812
     125  118821  118818     126  118824  118818     126  118824  118821     125
  118830  118827     126  118833  118827     126  118833  118830     125  118839
  118836     126  118842  118836     126  118842  118839     125  118848  118845
     126  118851  118845     126  118851  118848     125  118857  118854     126
  118860  118854     126  118860  118857     125  118866  118863     126  118869
  118863     126  118869  118866     125  118875  118872     126  118878  118872
     126  118878  118875     125  118884  118881     126  118887  118881     126
  118887  118884     125  118893  118890     126  118896  118890     126  118896
  118893     125  118902  118899     126  118905  118899     126  118905  118902
     125  118911  118908     126  118914  118908     126  118914  118911     125
  118920  118917     126  118923  118917     126  118923  118920     125  118929
  118926     126  118932  118926     126  118932  118929     125  118938  118935
     126  118941  118935     126  118941  118938     125  118947  118944     126
  118950  118944     126  118950  118947     125  118956  118953     126  118959
  118953     126  118959  118956     125  118965  118962     126  118968  118962
     126  118968  118965     125  118974  118971     126  118977  118971     126
  118977  118974     125  118983  118980     126  118986  118980     126  118986
  118983     125  118992  118989     126  118995  118989     126  118995  118992
     125  119001  118998     126  119004  118998     126  119004  119001     125
  119010  119007     126  119013  119007     126  119013  119010     125  119019
  119016     126  119022  119016     126  119022  119019     125  119028  119025
     126  119031  119025     126  119031  119028     125  119037  119034     126
  119040  119034     126  119040  119037     125  119046  119043     126  119049
  119043     126  119049  119046     125  119055  119052     126  119058  119052
     126  119058  119055     125  119064  119061     126  119067  119061     126
  119067  119064     125  119073  119070     126  119076  119070     126  119076
  119073     125  119082  119079     126  119085  119079     126  119085  119082
     125  119091  119088     126  119094  119088     126  119094  119091     125
  119100  119097     126  119103  119097     126  119103  119100     125  119109
  119106     126  119112  119106     126  119112  119109     125  119118  119115
     126  119121  119115     126  119121  119118     125  119127  119124     126
  119130  119124     126  119130  119127     125  119136  119133     126  119139
  119133     126  119139  119136     125  119145  119142     126  119148  119142
     126  119148  119145     125  119154  119151     126  119157  119151     126
  119157  119154     125  119163  119160     126  119166  119160     126  119166
  119163     125  119172  119169     126  119175  119169     126  119175  119172
     125  119181  119178     126  119184  119178     126  119184  119181     125
  119190  119187     126  119193  119187     126  119193  119190     125  119199
  119196     126  119202  119196     126  119202  119199     125  119208  119205
     126  119211  119205     126  119211  119208     125  119217  119214     126
  119220  119214     126  119220  119217     125  119226  119223     126  119229
  119223     126  119229  119226     125  119235  119232     126  119238  119232
     126  119238  119235     125  119244  119241     126  119247  119241     126
  119247  119244     125  119253  119250     126  119256  119250     126  119256
  119253     125  119262  119259     126  119265  119259     126  119265  119262
     125  119271  119268     126  119274  119268     126  119274  119271     125
  119280  119277     126  119283  119277     126  119283  119280     125  119289
  119286     126  119292  119286     126  119292  119289     125  119298  119295
     126  119301  119295     126  119301  119298     125  119307  119304     126
  119310  119304     126  119310  119307     125  119316  119313     126  119319
  119313     126  119319  119316     125  119325  119322     126  119328  119322
     126  119328  119325     125  119334  119331     126  119337  119331     126
  119337  119334     125  119343  119340     126  119346  119340     126  119346
  119343     125  119352  119349     126  119355  119349     126  119355  119352
     125  119361  119358     126  119364  119358     126  119364  119361     125
  119370  119367     126  119373  119367     126  119373  119370     125  119379
  119376     126  119382  119376     126  119382  119379     125  119388  119385
     126  119391  119385     126  119391  119388     125  119397  119394     126
  119400  119394     126  119400  119397     125  119406  119403     126  119409
  119403     126  119409  119406     125  119415  119412     126  119418  119412
     126  119418  119415     125  119424  119421     126  119427  119421     126
  119427  119424     125  119433  119430     126  119436  119430     126  119436
  119433     125  119442  119439     126  119445  119439     126  119445  119442
     125  119451  119448     126  119454  119448     126  119454  119451     125
  119460  119457     126  119463  119457     126  119463  119460     125  119469
  119466     126  119472  119466     126  119472  119469     125  119478  119475
     126  119481  119475     126  119481  119478     125  119487  119484     126
  119490  119484     126  119490  119487     125  119496  119493     126  119499
  119493     126  119499  119496     125  119505  119502     126  119508  119502
     126  119508  119505     125  119514  119511     126  119517  119511     126
  119517  119514     125  119523  119520     126  119526  119520     126  119526
  119523     125  119532  119529     126  119535  119529     126  119535  119532
     125  119541  119538     126  119544  119538     126  119544  119541     125
  119550  119547     126  119553  119547     126  119553  119550     125  119559
  119556     126  119562  119556     126  119562  119559     125  119568  119565
     126  119571  119565     126  119571  119568     125  119577  119574     126
  119580  119574     126  119580  119577     125  119586  119583     126  119589
  119583     126  119589  119586     125  119595  119592     126  119598  119592
     126  119598  119595     125  119604  119601     126  119607  119601     126
  119607  119604     125  119613  119610     126  119616  119610     126  119616
  119613     125  119622  119619     126  119625  119619     126  119625  119622
     125  119631  119628     126  119634  119628     126  119634  119631     125
  119640  119637     126  119643  119637     126  119643  119640     125  119649
  119646     126  119652  119646     126  119652  119649     125  119658  119655
     126  119661  119655     126  119661  119658     125  119667  119664     126
  119670  119664     126  119670  119667     125  119676  119673     126  119679
  119673     126  119679  119676     125  119685  119682     126  119688  119682
     126  119688  119685     125  119694  119691     126  119697  119691     126
  119697  119694     125  119703  119700     126  119706  119700     126  119706
  119703     125  119712  119709     126  119715  119709     126  119715  119712
     125  119721  119718     126  119724  119718     126  119724  119721     125
  119730  119727     126  119733  119727     126  119733  119730     125  119739
  119736     126  119742  119736     126  119742  119739     125  119748  119745
     126  119751  119745     126  119751  119748     125  119757  119754     126
  119760  119754     126  119760  119757     125  119766  119763     126  119769
  119763     126  119769  119766     125  119775  119772     126  119778  119772
     126  119778  119775     125  119784  119781     126  119787  119781     126
  119787  119784     125  119793  119790     126  119796  119790     126  119796
  119793     125  119802  119799     126  119805  119799     126  119805  119802
     125  119811  119808     126  119814  119808     126  119814  119811     125
  119820  119817     126  119823  119817     126  119823  119820     125  119829
  119826     126  119832  119826     126  119832  119829     125  119838  119835
     126  119841  119835     126  119841  119838     125  119847  119844     126
  119850  119844     126  119850  119847     125  119856  119853     126  119859
  119853     126  119859  119856     125  119865  119862     126  119868  119862
     126  119868  119865     125  119874  119871     126  119877  119871     126
  119877  119874     125  119883  119880     126  119886  119880     126  119886
  119883     125  119892  119889     126  119895  119889     126  119895  119892
     125  119901  119898     126  119904  119898     126  119904  119901     125
  119910  119907     126  119913  119907     126  119913  119910     125  119919
  119916     126  119922  119916     126  119922  119919     125  119928  119925
     126  119931  119925     126  119931  119928     125  119937  119934     126
  119940  119934     126  119940  119937     125  119946  119943     126  119949
  119943     126  119949  119946     125  119955  119952     126  119958  119952
     126  119958  119955     125  119964  119961     126  119967  119961     126
  119967  119964     125  119973  119970     126  119976  119970     126  119976
  119973     125  119982  119979     126  119985  119979     126  119985  119982
     125  119991  119988     126  119994  119988     126  119994  119991     125
  120000  119997     126  120003  119997     126  120003  120000     125  120009
  120006     126  120012  120006     126  120012  120009     125  120018  120015
     126  120021  120015     126  120021  120018     125  120027  120024     126
  120030  120024     126  120030  120027     125  120036  120033     126  120039
  120033     126  120039  120036     125  120045  120042     126  120048  120042
     126  120048  120045     125  120054  120051     126  120057  120051     126
  120057  120054     125  120063  120060     126  120066  120060     126  120066
  120063     125  120072  120069     126  120075  120069     126  120075  120072
     125  120081  120078     126  120084  120078     126  120084  120081     125
  120090  120087     126  120093  120087     126  120093  120090     125  120099
  120096     126  120102  120096     126  120102  120099     125  120108  120105
     126  120111  120105     126  120111  120108     125  120117  120114     126
  120120  120114     126  120120  120117     125  120126  120123     126  120129
  120123     126  120129  120126     125  120135  120132     126  120138  120132
     126  120138  120135     125  120144  120141     126  120147  120141     126
  120147  120144     125  120153  120150     126  120156  120150     126  120156
  120153     125  120162  120159     126  120165  120159     126  120165  120162
     125  120171  120168     126  120174  120168     126  120174  120171     125
  120180  120177     126  120183  120177     126  120183  120180     125  120189
  120186     126  120192  120186     126  120192  120189     125  120198  120195
     126  120201  120195     126  120201  120198     125  120207  120204     126
  120210  120204     126  120210  120207     125  120216  120213     126  120219
  120213     126  120219  120216     125  120225  120222     126  120228  120222
     126  120228  120225     125  120234  120231     126  120237  120231     126
  120237  120234     125  120243  120240     126  120246  120240     126  120246
  120243     125  120252  120249     126  120255  120249     126  120255  120252
     125  120261  120258     126  120264  120258     126  120264  120261     125
  120270  120267     126  120273  120267     126  120273  120270     125  120279
  120276     126  120282  120276     126  120282  120279     125  120288  120285
     126  120291  120285     126  120291  120288     125  120297  120294     126
  120300  120294     126  120300  120297     125  120306  120303     126  120309
  120303     126  120309  120306     125  120315  120312     126  120318  120312
     126  120318  120315     125  120324  120321     126  120327  120321     126
  120327  120324     125  120333  120330     126  120336  120330     126  120336
  120333     125  120342  120339     126  120345  120339     126  120345  120342
     125  120351  120348     126  120354  120348     126  120354  120351     125
  120360  120357     126  120363  120357     126  120363  120360     125  120369
  120366     126  120372  120366     126  120372  120369     125  120378  120375
     126  120381  120375     126  120381  120378     125  120387  120384     126
  120390  120384     126  120390  120387     125  120396  120393     126  120399
  120393     126  120399  120396     125  120405  120402     126  120408  120402
     126  120408  120405     125  120414  120411     126  120417  120411     126
  120417  120414     125  120423  120420     126  120426  120420     126  120426
  120423     125  120432  120429     126  120435  120429     126  120435  120432
     125  120441  120438     126  120444  120438     126  120444  120441     125
  120450  120447     126  120453  120447     126  120453  120450     125  120459
  120456     126  120462  120456     126  120462  120459     125  120468  120465
     126  120471  120465     126  120471  120468     125  120477  120474     126
  120480  120474     126  120480  120477     125  120486  120483     126  120489
  120483     126  120489  120486     125  120495  120492     126  120498  120492
     126  120498  120495     125  120504  120501     126  120507  120501     126
  120507  120504     125  120513  120510     126  120516  120510     126  120516
  120513     125  120522  120519     126  120525  120519     126  120525  120522
     125  120531  120528     126  120534  120528     126  120534  120531     125
  120540  120537     126  120543  120537     126  120543  120540     125  120549
  120546     126  120552  120546     126  120552  120549     125  120558  120555
     126  120561  120555     126  120561  120558     125  120567  120564     126
  120570  120564     126  120570  120567     125  120576  120573     126  120579
  120573     126  120579  120576     125  120585  120582     126  120588  120582
     126  120588  120585     125  120594  120591     126  120597  120591     126
  120597  120594     125  120603  120600     126  120606  120600     126  120606
  120603     125  120612  120609     126  120615  120609     126  120615  120612
     125  120621  120618     126  120624  120618     126  120624  120621     125
  120630  120627     126  120633  120627     126  120633  120630     125  120639
  120636     126  120642  120636     126  120642  120639     125  120648  120645
     126  120651  120645     126  120651  120648     125  120657  120654     126
  120660  120654     126  120660  120657     125  120666  120663     126  120669
  120663     126  120669  120666     125  120675  120672     126  120678  120672
     126  120678  120675     125  120684  120681     126  120687  120681     126
  120687  120684     125  120693  120690     126  120696  120690     126  120696
  120693     125  120702  120699     126  120705  120699     126  120705  120702
     125  120711  120708     126  120714  120708     126  120714  120711     125
  120720  120717     126  120723  120717     126  120723  120720     125  120729
  120726     126  120732  120726     126  120732  120729     125  120738  120735
     126  120741  120735     126  120741  120738     125  120747  120744     126
  120750  120744     126  120750  120747     125  120756  120753     126  120759
  120753     126  120759  120756     125  120765  120762     126  120768  120762
     126  120768  120765     125  120774  120771     126  120777  120771     126
  120777  120774     125  120783  120780     126  120786  120780     126  120786
  120783     125  120792  120789     126  120795  120789     126  120795  120792
     125  120801  120798     126  120804  120798     126  120804  120801     125
  120810  120807     126  120813  120807     126  120813  120810     125  120819
  120816     126  120822  120816     126  120822  120819     125  120828  120825
     126  120831  120825     126  120831  120828     125  120837  120834     126
  120840  120834     126  120840  120837     125  120846  120843     126  120849
  120843     126  120849  120846     125  120855  120852     126  120858  120852
     126  120858  120855     125  120864  120861     126  120867  120861     126
  120867  120864     125  120873  120870     126  120876  120870     126  120876
  120873     125  120882  120879     126  120885  120879     126  120885  120882
     125  120891  120888     126  120894  120888     126  120894  120891     125
  120900  120897     126  120903  120897     126  120903  120900     125  120909
  120906     126  120912  120906     126  120912  120909     125  120918  120915
     126  120921  120915     126  120921  120918     125  120927  120924     126
  120930  120924     126  120930  120927     125  120936  120933     126  120939
  120933     126  120939  120936     125  120945  120942     126  120948  120942
     126  120948  120945     125  120954  120951     126  120957  120951     126
  120957  120954     125  120963  120960     126  120966  120960     126  120966
  120963     125  120972  120969     126  120975  120969     126  120975  120972
     125  120981  120978     126  120984  120978     126  120984  120981     125
  120990  120987     126  120993  120987     126  120993  120990     125  120999
  120996     126  121002  120996     126  121002  120999     125  121008  121005
     126  121011  121005     126  121011  121008     125  121017  121014     126
  121020  121014     126  121020  121017     125  121026  121023     126  121029
  121023     126  121029  121026     125  121035  121032     126  121038  121032
     126  121038  121035     125  121044  121041     126  121047  121041     126
  121047  121044     125  121053  121050     126  121056  121050     126  121056
  121053     125  121062  121059     126  121065  121059     126  121065  121062
     125  121071  121068     126  121074  121068     126  121074  121071     125
  121080  121077     126  121083  121077     126  121083  121080     125  121089
  121086     126  121092  121086     126  121092  121089     125  121098  121095
     126  121101  121095     126  121101  121098     125  121107  121104     126
  121110  121104     126  121110  121107     125  121116  121113     126  121119
  121113     126  121119  121116     125  121125  121122     126  121128  121122
     126  121128  121125     125  121134  121131     126  121137  121131     126
  121137  121134     125  121143  121140     126  121146  121140     126  121146
  121143     125  121152  121149     126  121155  121149     126  121155  121152
     125  121161  121158     126  121164  121158     126  121164  121161     125
  121170  121167     126  121173  121167     126  121173  121170     125  121179
  121176     126  121182  121176     126  121182  121179     125  121188  121185
     126  121191  121185     126  121191  121188     125  121197  121194     126
  121200  121194     126  121200  121197     125  121206  121203     126  121209
  121203     126  121209  121206     125  121215  121212     126  121218  121212
     126  121218  121215     125  121224  121221     126  121227  121221     126
  121227  121224     125  121233  121230     126  121236  121230     126  121236
  121233     125  121242  121239     126  121245  121239     126  121245  121242
     125  121251  121248     126  121254  121248     126  121254  121251     125
  121260  121257     126  121263  121257     126  121263  121260     125  121269
  121266     126  121272  121266     126  121272  121269     125  121278  121275
     126  121281  121275     126  121281  121278     125  121287  121284     126
  121290  121284     126  121290  121287     125  121296  121293     126  121299
  121293     126  121299  121296     125  121305  121302     126  121308  121302
     126  121308  121305     125  121314  121311     126  121317  121311     126
  121317  121314     125  121323  121320     126  121326  121320     126  121326
  121323     125  121332  121329     126  121335  121329     126  121335  121332
     125  121341  121338     126  121344  121338     126  121344  121341     125
  121350  121347     126  121353  121347     126  121353  121350     125  121359
  121356     126  121362  121356     126  121362  121359     125  121368  121365
     126  121371  121365     126  121371  121368     125  121377  121374     126
  121380  121374     126  121380  121377     125  121386  121383     126  121389
  121383     126  121389  121386     125  121395  121392     126  121398  121392
     126  121398  121395     125  121404  121401     126  121407  121401     126
  121407  121404     125  121413  121410     126  121416  121410     126  121416
  121413     125  121422  121419     126  121425  121419     126  121425  121422
     125  121431  121428     126  121434  121428     126  121434  121431     125
  121440  121437     126  121443  121437     126  121443  121440     125  121449
  121446     126  121452  121446     126  121452  121449     125  121458  121455
     126  121461  121455     126  121461  121458     125  121467  121464     126
  121470  121464     126  121470  121467     125  121476  121473     126  121479
  121473     126  121479  121476     125  121485  121482     126  121488  121482
     126  121488  121485     125  121494  121491     126  121497  121491     126
  121497  121494     125  121503  121500     126  121506  121500     126  121506
  121503     125  121512  121509     126  121515  121509     126  121515  121512
     125  121521  121518     126  121524  121518     126  121524  121521     125
  121530  121527     126  121533  121527     126  121533  121530     125  121539
  121536     126  121542  121536     126  121542  121539     125  121548  121545
     126  121551  121545     126  121551  121548     125  121557  121554     126
  121560  121554     126  121560  121557     125  121566  121563     126  121569
  121563     126  121569  121566     125  121575  121572     126  121578  121572
     126  121578  121575     125  121584  121581     126  121587  121581     126
  121587  121584     125  121593  121590     126  121596  121590     126  121596
  121593     125  121602  121599     126  121605  121599     126  121605  121602
     125  121611  121608     126  121614  121608     126  121614  121611     125
  121620  121617     126  121623  121617     126  121623  121620     125  121629
  121626     126  121632  121626     126  121632  121629     125  121638  121635
     126  121641  121635     126  121641  121638     125  121647  121644     126
  121650  121644     126  121650  121647     125  121656  121653     126  121659
  121653     126  121659  121656     125  121665  121662     126  121668  121662
     126  121668  121665     125  121674  121671     126  121677  121671     126
  121677  121674     125  121683  121680     126  121686  121680     126  121686
  121683     125  121692  121689     126  121695  121689     126  121695  121692
     125  121701  121698     126  121704  121698     126  121704  121701     125
  121710  121707     126  121713  121707     126  121713  121710     125  121719
  121716     126  121722  121716     126  121722  121719     125  121728  121725
     126  121731  121725     126  121731  121728     125  121737  121734     126
  121740  121734     126  121740  121737     125  121746  121743     126  121749
  121743     126  121749  121746     125  121755  121752     126  121758  121752
     126  121758  121755     125  121764  121761     126  121767  121761     126
  121767  121764     125  121773  121770     126  121776  121770     126  121776
  121773     125  121782  121779     126  121785  121779     126  121785  121782
     125  121791  121788     126  121794  121788     126  121794  121791     125
  121800  121797     126  121803  121797     126  121803  121800     125  121809
  121806     126  121812  121806     126  121812  121809     125  121818  121815
     126  121821  121815     126  121821  121818     125  121827  121824     126
  121830  121824     126  121830  121827     125  121836  121833     126  121839
  121833     126  121839  121836     125  121845  121842     126  121848  121842
     126  121848  121845     125  121854  121851     126  121857  121851     126
  121857  121854     125  121863  121860     126  121866  121860     126  121866
  121863     125  121872  121869     126  121875  121869     126  121875  121872
     125  121881  121878     126  121884  121878     126  121884  121881     125
  121890  121887     126  121893  121887     126  121893  121890     125  121899
  121896     126  121902  121896     126  121902  121899     125  121908  121905
     126  121911  121905     126  121911  121908     125  121917  121914     126
  121920  121914     126  121920  121917     125  121926  121923     126  121929
  121923     126  121929  121926     125  121935  121932     126  121938  121932
     126  121938  121935     125  121944  121941     126  121947  121941     126
  121947  121944     125  121953  121950     126  121956  121950     126  121956
  121953     125  121962  121959     126  121965  121959     126  121965  121962
     125  121971  121968     126  121974  121968     126  121974  121971     125
  121980  121977     126  121983  121977     126  121983  121980     125  121989
  121986     126  121992  121986     126  121992  121989     125  121998  121995
     126  122001  121995     126  122001  121998     125  122007  122004     126
  122010  122004     126  122010  122007     125  122016  122013     126  122019
  122013     126  122019  122016     125  122025  122022     126  122028  122022
     126  122028  122025     125  122034  122031     126  122037  122031     126
  122037  122034     125  122043  122040     126  122046  122040     126  122046
  122043     125  122052  122049     126  122055  122049     126  122055  122052
     125  122061  122058     126  122064  122058     126  122064  122061     125
  122070  122067     126  122073  122067     126  122073  122070     125  122079
  122076     126  122082  122076     126  122082  122079     125  122088  122085
     126  122091  122085     126  122091  122088     125  122097  122094     126
  122100  122094     126  122100  122097     125  122106  122103     126  122109
  122103     126  122109  122106     125  122115  122112     126  122118  122112
     126  122118  122115     125  122124  122121     126  122127  122121     126
  122127  122124     125  122133  122130     126  122136  122130     126  122136
  122133     125  122142  122139     126  122145  122139     126  122145  122142
     125  122151  122148     126  122154  122148     126  122154  122151     125
  122160  122157     126  122163  122157     126  122163  122160     125  122169
  122166     126  122172  122166     126  122172  122169     125  122178  122175
     126  122181  122175     126  122181  122178     125  122187  122184     126
  122190  122184     126  122190  122187     125  122196  122193     126  122199
  122193     126  122199  122196     125  122205  122202     126  122208  122202
     126  122208  122205     125  122214  122211     126  122217  122211     126
  122217  122214     125  122223  122220     126  122226  122220     126  122226
  122223     125  122232  122229     126  122235  122229     126  122235  122232
     125  122241  122238     126  122244  122238     126  122244  122241     125
  122250  122247     126  122253  122247     126  122253  122250     125  122259
  122256     126  122262  122256     126  122262  122259     125  122268  122265
     126  122271  122265     126  122271  122268     125  122277  122274     126
  122280  122274     126  122280  122277     125  122286  122283     126  122289
  122283     126  122289  122286     125  122295  122292     126  122298  122292
     126  122298  122295     125  122304  122301     126  122307  122301     126
  122307  122304     125  122313  122310     126  122316  122310     126  122316
  122313     125  122322  122319     126  122325  122319     126  122325  122322
     125  122331  122328     126  122334  122328     126  122334  122331     125
  122340  122337     126  122343  122337     126  122343  122340     125  122349
  122346     126  122352  122346     126  122352  122349     125  122358  122355
     126  122361  122355     126  122361  122358     125  122367  122364     126
  122370  122364     126  122370  122367     125  122376  122373     126  122379
  122373     126  122379  122376     125  122385  122382     126  122388  122382
     126  122388  122385     125  122394  122391     126  122397  122391     126
  122397  122394     125  122403  122400     126  122406  122400     126  122406
  122403     125  122412  122409     126  122415  122409     126  122415  122412
     125  122421  122418     126  122424  122418     126  122424  122421     125
  122430  122427     126  122433  122427     126  122433  122430     125  122439
  122436     126  122442  122436     126  122442  122439     125  122448  122445
     126  122451  122445     126  122451  122448     125  122457  122454     126
  122460  122454     126  122460  122457     125  122466  122463     126  122469
  122463     126  122469  122466     125  122475  122472     126  122478  122472
     126  122478  122475     125  122484  122481     126  122487  122481     126
  122487  122484     125  122493  122490     126  122496  122490     126  122496
  122493     125  122502  122499     126  122505  122499     126  122505  122502
     125  122511  122508     126  122514  122508     126  122514  122511     125
  122520  122517     126  122523  122517     126  122523  122520     125  122529
  122526     126  122532  122526     126  122532  122529     125  122538  122535
     126  122541  122535     126  122541  122538     125  122547  122544     126
  122550  122544     126  122550  122547     125  122556  122553     126  122559
  122553     126  122559  122556     125  122565  122562     126  122568  122562
     126  122568  122565     125  122574  122571     126  122577  122571     126
  122577  122574     125  122583  122580     126  122586  122580     126  122586
  122583     125  122592  122589     126  122595  122589     126  122595  122592
     125  122601  122598     126  122604  122598     126  122604  122601     125
  122610  122607     126  122613  122607     126  122613  122610     125  122619
  122616     126  122622  122616     126  122622  122619     125  122628  122625
     126  122631  122625     126  122631  122628     125  122637  122634     126
  122640  122634     126  122640  122637     125  122646  122643     126  122649
  122643     126  122649  122646     125  122655  122652     126  122658  122652
     126  122658  122655     125  122664  122661     126  122667  122661     126
  122667  122664     125  122673  122670     126  122676  122670     126  122676
  122673     125  122682  122679     126  122685  122679     126  122685  122682
     125  122691  122688     126  122694  122688     126  122694  122691     125
  122700  122697     126  122703  122697     126  122703  122700     125  122709
  122706     126  122712  122706     126  122712  122709     125  122718  122715
     126  122721  122715     126  122721  122718     125  122727  122724     126
  122730  122724     126  122730  122727     125  122736  122733     126  122739
  122733     126  122739  122736     125  122745  122742     126  122748  122742
     126  122748  122745     125  122754  122751     126  122757  122751     126
  122757  122754     125  122763  122760     126  122766  122760     126  122766
  122763     125  122772  122769     126  122775  122769     126  122775  122772
     125  122781  122778     126  122784  122778     126  122784  122781     125
  122790  122787     126  122793  122787     126  122793  122790     125  122799
  122796     126  122802  122796     126  122802  122799     125  122808  122805
     126  122811  122805     126  122811  122808     125  122817  122814     126
  122820  122814     126  122820  122817     125  122826  122823     126  122829
  122823     126  122829  122826     125  122835  122832     126  122838  122832
     126  122838  122835     125  122844  122841     126  122847  122841     126
  122847  122844     125  122853  122850     126  122856  122850     126  122856
  122853     125  122862  122859     126  122865  122859     126  122865  122862
     125  122871  122868     126  122874  122868     126  122874  122871     125
  122880  122877     126  122883  122877     126  122883  122880     125  122889
  122886     126  122892  122886     126  122892  122889     125  122898  122895
     126  122901  122895     126  122901  122898     125  122907  122904     126
  122910  122904     126  122910  122907     125  122916  122913     126  122919
  122913     126  122919  122916     125  122925  122922     126  122928  122922
     126  122928  122925     125  122934  122931     126  122937  122931     126
  122937  122934     125  122943  122940     126  122946  122940     126  122946
  122943     125  122952  122949     126  122955  122949     126  122955  122952
     125  122961  122958     126  122964  122958     126  122964  122961     125
  122970  122967     126  122973  122967     126  122973  122970     125  122979
  122976     126  122982  122976     126  122982  122979     125  122988  122985
     126  122991  122985     126  122991  122988     125  122997  122994     126
  123000  122994     126  123000  122997     125  123006  123003     126  123009
  123003     126  123009  123006     125  123015  123012     126  123018  123012
     126  123018  123015     125  123024  123021     126  123027  123021     126
  123027  123024     125  123033  123030     126  123036  123030     126  123036
  123033     125  123042  123039     126  123045  123039     126  123045  123042
     125  123051  123048     126  123054  123048     126  123054  123051     125
  123060  123057     126  123063  123057     126  123063  123060     125  123069
  123066     126  123072  123066     126  123072  123069     125  123078  123075
     126  123081  123075     126  123081  123078     125  123087  123084     126
  123090  123084     126  123090  123087     125  123096  123093     126  123099
  123093     126  123099  123096     125  123105  123102     126  123108  123102
     126  123108  123105     125  123114  123111     126  123117  123111     126
  123117  123114     125  123123  123120     126  123126  123120     126  123126
  123123     125  123132  123129     126  123135  123129     126  123135  123132
     125  123141  123138     126  123144  123138     126  123144  123141     125
  123150  123147     126  123153  123147     126  123153  123150     125  123159
  123156     126  123162  123156     126  123162  123159     125  123168  123165
     126  123171  123165     126  123171  123168     125  123177  123174     126
  123180  123174     126  123180  123177     125  123186  123183     126  123189
  123183     126  123189  123186     125  123195  123192     126  123198  123192
     126  123198  123195     125  123204  123201     126  123207  123201     126
  123207  123204     125  123213  123210     126  123216  123210     126  123216
  123213     125  123222  123219     126  123225  123219     126  123225  123222
     125  123231  123228     126  123234  123228     126  123234  123231     125
  123240  123237     126  123243  123237     126  123243  123240     125  123249
  123246     126  123252  123246     126  123252  123249     125  123258  123255
     126  123261  123255     126  123261  123258     125  123267  123264     126
  123270  123264     126  123270  123267     125  123276  123273     126  123279
  123273     126  123279  123276     125  123285  123282     126  123288  123282
     126  123288  123285     125  123294  123291     126  123297  123291     126
  123297  123294     125  123303  123300     126  123306  123300     126  123306
  123303     125  123312  123309     126  123315  123309     126  123315  123312
     125  123321  123318     126  123324  123318     126  123324  123321     125
  123330  123327     126  123333  123327     126  123333  123330     125  123339
  123336     126  123342  123336     126  123342  123339     125  123348  123345
     126  123351  123345     126  123351  123348     125  123357  123354     126
  123360  123354     126  123360  123357     125  123366  123363     126  123369
  123363     126  123369  123366     125  123375  123372     126  123378  123372
     126  123378  123375     125  123384  123381     126  123387  123381     126
  123387  123384     125  123393  123390     126  123396  123390     126  123396
  123393     125  123402  123399     126  123405  123399     126  123405  123402
     125  123411  123408     126  123414  123408     126  123414  123411     125
  123420  123417     126  123423  123417     126  123423  123420     125  123429
  123426     126  123432  123426     126  123432  123429     125  123438  123435
     126  123441  123435     126  123441  123438     125  123447  123444     126
  123450  123444     126  123450  123447     125  123456  123453     126  123459
  123453     126  123459  123456     125  123465  123462     126  123468  123462
     126  123468  123465     125  123474  123471     126  123477  123471     126
  123477  123474     125  123483  123480     126  123486  123480     126  123486
  123483     125  123492  123489     126  123495  123489     126  123495  123492
     125  123501  123498     126  123504  123498     126  123504  123501     125
  123510  123507     126  123513  123507     126  123513  123510     125  123519
  123516     126  123522  123516     126  123522  123519     125  123528  123525
     126  123531  123525     126  123531  123528     125  123537  123534     126
  123540  123534     126  123540  123537     125  123546  123543     126  123549
  123543     126  123549  123546     125  123555  123552     126  123558  123552
     126  123558  123555     125  123564  123561     126  123567  123561     126
  123567  123564     125  123573  123570     126  123576  123570     126  123576
  123573     125  123582  123579     126  123585  123579     126  123585  123582
     125  123591  123588     126  123594  123588     126  123594  123591     125
  123600  123597     126  123603  123597     126  123603  123600     125  123609
  123606     126  123612  123606     126  123612  123609     125  123618  123615
     126  123621  123615     126  123621  123618     125  123627  123624     126
  123630  123624     126  123630  123627     125  123636  123633     126  123639
  123633     126  123639  123636     125  123645  123642     126  123648  123642
     126  123648  123645     125  123654  123651     126  123657  123651     126
  123657  123654     125  123663  123660     126  123666  123660     126  123666
  123663     125  123672  123669     126  123675  123669     126  123675  123672
     125  123681  123678     126  123684  123678     126  123684  123681     125
  123690  123687     126  123693  123687     126  123693  123690     125  123699
  123696     126  123702  123696     126  123702  123699     125  123708  123705
     126  123711  123705     126  123711  123708     125  123717  123714     126
  123720  123714     126  123720  123717     125  123726  123723     126  123729
  123723     126  123729  123726     125  123735  123732     126  123738  123732
     126  123738  123735     125  123744  123741     126  123747  123741     126
  123747  123744     125  123753  123750     126  123756  123750     126  123756
  123753     125  123762  123759     126  123765  123759     126  123765  123762
     125  123771  123768     126  123774  123768     126  123774  123771     125
  123780  123777     126  123783  123777     126  123783  123780     125  123789
  123786     126  123792  123786     126  123792  123789     125  123798  123795
     126  123801  123795     126  123801  123798     125  123807  123804     126
  123810  123804     126  123810  123807     125  123816  123813     126  123819
  123813     126  123819  123816     125  123825  123822     126  123828  123822
     126  123828  123825     125  123834  123831     126  123837  123831     126
  123837  123834     125  123843  123840     126  123846  123840     126  123846
  123843     125  123852  123849     126  123855  123849     126  123855  123852
     125  123861  123858     126  123864  123858     126  123864  123861     125
  123870  123867     126  123873  123867     126  123873  123870     125  123879
  123876     126  123882  123876     126  123882  123879     125  123888  123885
     126  123891  123885     126  123891  123888     125  123897  123894     126
  123900  123894     126  123900  123897     125  123906  123903     126  123909
  123903     126  123909  123906     125  123915  123912     126  123918  123912
     126  123918  123915     125  123924  123921     126  123927  123921     126
  123927  123924     125  123933  123930     126  123936  123930     126  123936
  123933     125  123942  123939     126  123945  123939     126  123945  123942
     125  123951  123948     126  123954  123948     126  123954  123951     125
  123960  123957     126  123963  123957     126  123963  123960     125  123969
  123966     126  123972  123966     126  123972  123969     125  123978  123975
     126  123981  123975     126  123981  123978     125  123987  123984     126
  123990  123984     126  123990  123987     125  123996  123993     126  123999
  123993     126  123999  123996     125  124005  124002     126  124008  124002
     126  124008  124005     125  124014  124011     126  124017  124011     126
  124017  124014     125  124023  124020     126  124026  124020     126  124026
  124023     125  124032  124029     126  124035  124029     126  124035  124032
     125  124041  124038     126  124044  124038     126  124044  124041     125
  124050  124047     126  124053  124047     126  124053  124050     125  124059
  124056     126  124062  124056     126  124062  124059     125  124068  124065
     126  124071  124065     126  124071  124068     125  124077  124074     126
  124080  124074     126  124080  124077     125  124086  124083     126  124089
  124083     126  124089  124086     125  124095  124092     126  124098  124092
     126  124098  124095     125  124104  124101     126  124107  124101     126
  124107  124104     125  124113  124110     126  124116  124110     126  124116
  124113     125  124122  124119     126  124125  124119     126  124125  124122
     125  124131  124128     126  124134  124128     126  124134  124131     125
  124140  124137     126  124143  124137     126  124143  124140     125  124149
  124146     126  124152  124146     126  124152  124149     125  124158  124155
     126  124161  124155     126  124161  124158     125  124167  124164     126
  124170  124164     126  124170  124167     125  124176  124173     126  124179
  124173     126  124179  124176     125  124185  124182     126  124188  124182
     126  124188  124185     125  124194  124191     126  124197  124191     126
  124197  124194     125  124203  124200     126  124206  124200     126  124206
  124203     125  124212  124209     126  124215  124209     126  124215  124212
     125  124221  124218     126  124224  124218     126  124224  124221     125
  124230  124227     126  124233  124227     126  124233  124230     125  124239
  124236     126  124242  124236     126  124242  124239     125  124248  124245
     126  124251  124245     126  124251  124248     125  124257  124254     126
  124260  124254     126  124260  124257     125  124266  124263     126  124269
  124263     126  124269  124266     125  124275  124272     126  124278  124272
     126  124278  124275     125  124284  124281     126  124287  124281     126
  124287  124284     125  124293  124290     126  124296  124290     126  124296
  124293     125  124302  124299     126  124305  124299     126  124305  124302
     125  124311  124308     126  124314  124308     126  124314  124311     125
  124320  124317     126  124323  124317     126  124323  124320     125  124329
  124326     126  124332  124326     126  124332  124329     125  124338  124335
     126  124341  124335     126  124341  124338     125  124347  124344     126
  124350  124344     126  124350  124347     125  124356  124353     126  124359
  124353     126  124359  124356     125  124365  124362     126  124368  124362
     126  124368  124365     125  124374  124371     126  124377  124371     126
  124377  124374     125  124383  124380     126  124386  124380     126  124386
  124383     125  124392  124389     126  124395  124389     126  124395  124392
     125  124401  124398     126  124404  124398     126  124404  124401     125
  124410  124407     126  124413  124407     126  124413  124410     125  124419
  124416     126  124422  124416     126  124422  124419     125  124428  124425
     126  124431  124425     126  124431  124428     125  124437  124434     126
  124440  124434     126  124440  124437     125  124446  124443     126  124449
  124443     126  124449  124446     125  124455  124452     126  124458  124452
     126  124458  124455     125  124464  124461     126  124467  124461     126
  124467  124464     125  124473  124470     126  124476  124470     126  124476
  124473     125  124482  124479     126  124485  124479     126  124485  124482
     125  124491  124488     126  124494  124488     126  124494  124491     125
  124500  124497     126  124503  124497     126  124503  124500     125  124509
  124506     126  124512  124506     126  124512  124509     125  124518  124515
     126  124521  124515     126  124521  124518     125  124527  124524     126
  124530  124524     126  124530  124527     125  124536  124533     126  124539
  124533     126  124539  124536     125  124545  124542     126  124548  124542
     126  124548  124545     125  124554  124551     126  124557  124551     126
  124557  124554     125  124563  124560     126  124566  124560     126  124566
  124563     125  124572  124569     126  124575  124569     126  124575  124572
     125  124581  124578     126  124584  124578     126  124584  124581     125
  124590  124587     126  124593  124587     126  124593  124590     125  124599
  124596     126  124602  124596     126  124602  124599     125  124608  124605
     126  124611  124605     126  124611  124608     125  124617  124614     126
  124620  124614     126  124620  124617     125  124626  124623     126  124629
  124623     126  124629  124626     125  124635  124632     126  124638  124632
     126  124638  124635     125  124644  124641     126  124647  124641     126
  124647  124644     125  124653  124650     126  124656  124650     126  124656
  124653     125  124662  124659     126  124665  124659     126  124665  124662
     125  124671  124668     126  124674  124668     126  124674  124671     125
  124680  124677     126  124683  124677     126  124683  124680     125  124689
  124686     126  124692  124686     126  124692  124689     125  124698  124695
     126  124701  124695     126  124701  124698     125  124707  124704     126
  124710  124704     126  124710  124707     125  124716  124713     126  124719
  124713     126  124719  124716     125  124725  124722     126  124728  124722
     126  124728  124725     125  124734  124731     126  124737  124731     126
  124737  124734     125  124743  124740     126  124746  124740     126  124746
  124743     125  124752  124749     126  124755  124749     126  124755  124752
     125  124761  124758     126  124764  124758     126  124764  124761     125
  124770  124767     126  124773  124767     126  124773  124770     125  124779
  124776     126  124782  124776     126  124782  124779     125  124788  124785
     126  124791  124785     126  124791  124788     125  124797  124794     126
  124800  124794     126  124800  124797     125  124806  124803     126  124809
  124803     126  124809  124806     125  124815  124812     126  124818  124812
     126  124818  124815     125  124824  124821     126  124827  124821     126
  124827  124824     125  124833  124830     126  124836  124830     126  124836
  124833     125  124842  124839     126  124845  124839     126  124845  124842
     125  124851  124848     126  124854  124848     126  124854  124851     125
  124860  124857     126  124863  124857     126  124863  124860     125  124869
  124866     126  124872  124866     126  124872  124869     125  124878  124875
     126  124881  124875     126  124881  124878     125  124887  124884     126
  124890  124884     126  124890  124887     125  124896  124893     126  124899
  124893     126  124899  124896     125  124905  124902     126  124908  124902
     126  124908  124905     125  124914  124911     126  124917  124911     126
  124917  124914     125  124923  124920     126  124926  124920     126  124926
  124923     125  124932  124929     126  124935  124929     126  124935  124932
     125  124941  124938     126  124944  124938     126  124944  124941     125
  124950  124947     126  124953  124947     126  124953  124950     125  124959
  124956     126  124962  124956     126  124962  124959     125  124968  124965
     126  124971  124965     126  124971  124968     125  124977  124974     126
  124980  124974     126  124980  124977     125  124986  124983     126  124989
  124983     126  124989  124986     125  124995  124992     126  124998  124992
     126  124998  124995     125  125004  125001     126  125007  125001     126
  125007  125004     125  125013  125010     126  125016  125010     126  125016
  125013     125  125022  125019     126  125025  125019     126  125025  125022
     125  125031  125028     126  125034  125028     126  125034  125031     125
  125040  125037     126  125043  125037     126  125043  125040     125  125049
  125046     126  125052  125046     126  125052  125049     125  125058  125055
     126  125061  125055     126  125061  125058     125  125067  125064     126
  125070  125064     126  125070  125067     125  125076  125073     126  125079
  125073     126  125079  125076     125  125085  125082     126  125088  125082
     126  125088  125085     125  125094  125091     126  125097  125091     126
  125097  125094     125  125103  125100     126  125106  125100     126  125106
  125103     125  125112  125109     126  125115  125109     126  125115  125112
     125  125121  125118     126  125124  125118     126  125124  125121     125
  125130  125127     126  125133  125127     126  125133  125130     125  125139
  125136     126  125142  125136     126  125142  125139     125  125148  125145
     126  125151  125145     126  125151  125148     125  125157  125154     126
  125160  125154     126  125160  125157     125  125166  125163     126  125169
  125163     126  125169  125166     125  125175  125172     126  125178  125172
     126  125178  125175     125  125184  125181     126  125187  125181     126
  125187  125184     125  125193  125190     126  125196  125190     126  125196
  125193     125  125202  125199     126  125205  125199     126  125205  125202
     125  125211  125208     126  125214  125208     126  125214  125211     125
  125220  125217     126  125223  125217     126  125223  125220     125  125229
  125226     126  125232  125226     126  125232  125229     125  125238  125235
     126  125241  125235     126  125241  125238     125  125247  125244     126
  125250  125244     126  125250  125247     125  125256  125253     126  125259
  125253     126  125259  125256     125  125265  125262     126  125268  125262
     126  125268  125265     125  125274  125271     126  125277  125271     126
  125277  125274     125  125283  125280     126  125286  125280     126  125286
  125283     125  125292  125289     126  125295  125289     126  125295  125292
     125  125301  125298     126  125304  125298     126  125304  125301     125
  125310  125307     126  125313  125307     126  125313  125310     125  125319
  125316     126  125322  125316     126  125322  125319     125  125328  125325
     126  125331  125325     126  125331  125328     125  125337  125334     126
  125340  125334     126  125340  125337     125  125346  125343     126  125349
  125343     126  125349  125346     125  125355  125352     126  125358  125352
     126  125358  125355     125  125364  125361     126  125367  125361     126
  125367  125364     125  125373  125370     126  125376  125370     126  125376
  125373     125  125382  125379     126  125385  125379     126  125385  125382
     125  125391  125388     126  125394  125388     126  125394  125391     125
  125400  125397     126  125403  125397     126  125403  125400     125  125409
  125406     126  125412  125406     126  125412  125409     125  125418  125415
     126  125421  125415     126  125421  125418     125  125427  125424     126
  125430  125424     126  125430  125427     125  125436  125433     126  125439
  125433     126  125439  125436     125  125445  125442     126  125448  125442
     126  125448  125445     125  125454  125451     126  125457  125451     126
  125457  125454     125  125463  125460     126  125466  125460     126  125466
  125463     125  125472  125469     126  125475  125469     126  125475  125472
     125  125481  125478     126  125484  125478     126  125484  125481     125
  125490  125487     126  125493  125487     126  125493  125490     125  125499
  125496     126  125502  125496     126  125502  125499     125  125508  125505
     126  125511  125505     126  125511  125508     125  125517  125514     126
  125520  125514     126  125520  125517     125  125526  125523     126  125529
  125523     126  125529  125526     125  125535  125532     126  125538  125532
     126  125538  125535     125  125544  125541     126  125547  125541     126
  125547  125544     125  125553  125550     126  125556  125550     126  125556
  125553     125  125562  125559     126  125565  125559     126  125565  125562
     125  125571  125568     126  125574  125568     126  125574  125571     125
  125580  125577     126  125583  125577     126  125583  125580     125  125589
  125586     126  125592  125586     126  125592  125589     125  125598  125595
     126  125601  125595     126  125601  125598     125  125607  125604     126
  125610  125604     126  125610  125607     125  125616  125613     126  125619
  125613     126  125619  125616     125  125625  125622     126  125628  125622
     126  125628  125625     125  125634  125631     126  125637  125631     126
  125637  125634     125  125643  125640     126  125646  125640     126  125646
  125643     125  125652  125649     126  125655  125649     126  125655  125652
     125  125661  125658     126  125664  125658     126  125664  125661     125
  125670  125667     126  125673  125667     126  125673  125670     125  125679
  125676     126  125682  125676     126  125682  125679     125  125688  125685
     126  125691  125685     126  125691  125688     125  125697  125694     126
  125700  125694     126  125700  125697     125  125706  125703     126  125709
  125703     126  125709  125706     125  125715  125712     126  125718  125712
     126  125718  125715     125  125724  125721     126  125727  125721     126
  125727  125724     125  125733  125730     126  125736  125730     126  125736
  125733     125  125742  125739     126  125745  125739     126  125745  125742
     125  125751  125748     126  125754  125748     126  125754  125751     125
  125760  125757     126  125763  125757     126  125763  125760     125  125769
  125766     126  125772  125766     126  125772  125769     125  125778  125775
     126  125781  125775     126  125781  125778     125  125787  125784     126
  125790  125784     126  125790  125787     125  125796  125793     126  125799
  125793     126  125799  125796     125  125805  125802     126  125808  125802
     126  125808  125805     125  125814  125811     126  125817  125811     126
  125817  125814     125  125823  125820     126  125826  125820     126  125826
  125823     125  125832  125829     126  125835  125829     126  125835  125832
     125  125841  125838     126  125844  125838     126  125844  125841     125
  125850  125847     126  125853  125847     126  125853  125850     125  125859
  125856     126  125862  125856     126  125862  125859     125  125868  125865
     126  125871  125865     126  125871  125868     125  125877  125874     126
  125880  125874     126  125880  125877     125  125886  125883     126  125889
  125883     126  125889  125886     125  125895  125892     126  125898  125892
     126  125898  125895     125  125904  125901     126  125907  125901     126
  125907  125904     125  125913  125910     126  125916  125910     126  125916
  125913     125  125922  125919     126  125925  125919     126  125925  125922
     125  125931  125928     126  125934  125928     126  125934  125931     125
  125940  125937     126  125943  125937     126  125943  125940     125  125949
  125946     126  125952  125946     126  125952  125949     125  125958  125955
     126  125961  125955     126  125961  125958     125  125967  125964     126
  125970  125964     126  125970  125967     125  125976  125973     126  125979
  125973     126  125979  125976     125  125985  125982     126  125988  125982
     126  125988  125985     125  125994  125991     126  125997  125991     126
  125997  125994     125  126003  126000     126  126006  126000     126  126006
  126003     125  126012  126009     126  126015  126009     126  126015  126012
     125  126021  126018     126  126024  126018     126  126024  126021     125
  126030  126027     126  126033  126027     126  126033  126030     125  126039
  126036     126  126042  126036     126  126042  126039     125  126048  126045
     126  126051  126045     126  126051  126048     125  126057  126054     126
  126060  126054     126  126060  126057     125  126066  126063     126  126069
  126063     126  126069  126066     125  126075  126072     126  126078  126072
     126  126078  126075     125  126084  126081     126  126087  126081     126
  126087  126084     125  126093  126090     126  126096  126090     126  126096
  126093     125  126102  126099     126  126105  126099     126  126105  126102
     125  126111  126108     126  126114  126108     126  126114  126111     125
  126120  126117     126  126123  126117     126  126123  126120     125  126129
  126126     126  126132  126126     126  126132  126129     125  126138  126135
     126  126141  126135     126  126141  126138     125  126147  126144     126
  126150  126144     126  126150  126147     125  126156  126153     126  126159
  126153     126  126159  126156     125  126165  126162     126  126168  126162
     126  126168  126165     125  126174  126171     126  126177  126171     126
  126177  126174     125  126183  126180     126  126186  126180     126  126186
  126183     125  126192  126189     126  126195  126189     126  126195  126192
     125  126201  126198     126  126204  126198     126  126204  126201     125
  126210  126207     126  126213  126207     126  126213  126210     125  126219
  126216     126  126222  126216     126  126222  126219     125  126228  126225
     126  126231  126225     126  126231  126228     125  126237  126234     126
  126240  126234     126  126240  126237     125  126246  126243     126  126249
  126243     126  126249  126246     125  126255  126252     126  126258  126252
     126  126258  126255     125  126264  126261     126  126267  126261     126
  126267  126264     125  126273  126270     126  126276  126270     126  126276
  126273     125  126282  126279     126  126285  126279     126  126285  126282
     125  126291  126288     126  126294  126288     126  126294  126291     125
  126300  126297     126  126303  126297     126  126303  126300     125  126309
  126306     126  126312  126306     126  126312  126309     125  126318  126315
     126  126321  126315     126  126321  126318     125  126327  126324     126
  126330  126324     126  126330  126327     125  126336  126333     126  126339
  126333     126  126339  126336     125  126345  126342     126  126348  126342
     126  126348  126345     125  126354  126351     126  126357  126351     126
  126357  126354     125  126363  126360     126  126366  126360     126  126366
  126363     125  126372  126369     126  126375  126369     126  126375  126372
     125  126381  126378     126  126384  126378     126  126384  126381     125
  126390  126387     126  126393  126387     126  126393  126390     125  126399
  126396     126  126402  126396     126  126402  126399     125  126408  126405
     126  126411  126405     126  126411  126408     125  126417  126414     126
  126420  126414     126  126420  126417     125  126426  126423     126  126429
  126423     126  126429  126426     125  126435  126432     126  126438  126432
     126  126438  126435     125  126444  126441     126  126447  126441     126
  126447  126444     125  126453  126450     126  126456  126450     126  126456
  126453     125  126462  126459     126  126465  126459     126  126465  126462
     125  126471  126468     126  126474  126468     126  126474  126471     125
  126480  126477     126  126483  126477     126  126483  126480     125  126489
  126486     126  126492  126486     126  126492  126489     125  126498  126495
     126  126501  126495     126  126501  126498     125  126507  126504     126
  126510  126504     126  126510  126507     125  126516  126513     126  126519
  126513     126  126519  126516     125  126525  126522     126  126528  126522
     126  126528  126525     125  126534  126531     126  126537  126531     126
  126537  126534     125  126543  126540     126  126546  126540     126  126546
  126543     125  126552  126549     126  126555  126549     126  126555  126552
     125  126561  126558     126  126564  126558     126  126564  126561     125
  126570  126567     126  126573  126567     126  126573  126570     125  126579
  126576     126  126582  126576     126  126582  126579     125  126588  126585
     126  126591  126585     126  126591  126588     125  126597  126594     126
  126600  126594     126  126600  126597     125  126606  126603     126  126609
  126603     126  126609  126606     125  126615  126612     126  126618  126612
     126  126618  126615     125  126624  126621     126  126627  126621     126
  126627  126624     125  126633  126630     126  126636  126630     126  126636
  126633     125  126642  126639     126  126645  126639     126  126645  126642
     125  126651  126648     126  126654  126648     126  126654  126651     125
  126660  126657     126  126663  126657     126  126663  126660     125  126669
  126666     126  126672  126666     126  126672  126669     125  126678  126675
     126  126681  126675     126  126681  126678     125  126687  126684     126
  126690  126684     126  126690  126687     125  126696  126693     126  126699
  126693     126  126699  126696     125  126705  126702     126  126708  126702
     126  126708  126705     125  126714  126711     126  126717  126711     126
  126717  126714     125  126723  126720     126  126726  126720     126  126726
  126723     125  126732  126729     126  126735  126729     126  126735  126732
     125  126741  126738     126  126744  126738     126  126744  126741     125
  126750  126747     126  126753  126747     126  126753  126750     125  126759
  126756     126  126762  126756     126  126762  126759     125  126768  126765
     126  126771  126765     126  126771  126768     125  126777  126774     126
  126780  126774     126  126780  126777     125  126786  126783     126  126789
  126783     126  126789  126786     125  126795  126792     126  126798  126792
     126  126798  126795     125  126804  126801     126  126807  126801     126
  126807  126804     125  126813  126810     126  126816  126810     126  126816
  126813     125  126822  126819     126  126825  126819     126  126825  126822
     125  126831  126828     126  126834  126828     126  126834  126831     125
  126840  126837     126  126843  126837     126  126843  126840     125  126849
  126846     126  126852  126846     126  126852  126849     125  126858  126855
     126  126861  126855     126  126861  126858     125  126867  126864     126
  126870  126864     126  126870  126867     125  126876  126873     126  126879
  126873     126  126879  126876     125  126885  126882     126  126888  126882
     126  126888  126885     125  126894  126891     126  126897  126891     126
  126897  126894     125  126903  126900     126  126906  126900     126  126906
  126903     125  126912  126909     126  126915  126909     126  126915  126912
     125  126921  126918     126  126924  126918     126  126924  126921     125
  126930  126927     126  126933  126927     126  126933  126930     125  126939
  126936     126  126942  126936     126  126942  126939     125  126948  126945
     126  126951  126945     126  126951  126948     125  126957  126954     126
  126960  126954     126  126960  126957     125  126966  126963     126  126969
  126963     126  126969  126966     125  126975  126972     126  126978  126972
     126  126978  126975     125  126984  126981     126  126987  126981     126
  126987  126984     125  126993  126990     126  126996  126990     126  126996
  126993     125  127002  126999     126  127005  126999     126  127005  127002
     125  127011  127008     126  127014  127008     126  127014  127011     125
  127020  127017     126  127023  127017     126  127023  127020     125  127029
  127026     126  127032  127026     126  127032  127029     125  127038  127035
     126  127041  127035     126  127041  127038     125  127047  127044     126
  127050  127044     126  127050  127047     125  127056  127053     126  127059
  127053     126  127059  127056     125  127065  127062     126  127068  127062
     126  127068  127065     125  127074  127071     126  127077  127071     126
  127077  127074     125  127083  127080     126  127086  127080     126  127086
  127083     125  127092  127089     126  127095  127089     126  127095  127092
     125  127101  127098     126  127104  127098     126  127104  127101     125
  127110  127107     126  127113  127107     126  127113  127110     125  127119
  127116     126  127122  127116     126  127122  127119     125  127128  127125
     126  127131  127125     126  127131  127128     125  127137  127134     126
  127140  127134     126  127140  127137     125  127146  127143     126  127149
  127143     126  127149  127146     125  127155  127152     126  127158  127152
     126  127158  127155     125  127164  127161     126  127167  127161     126
  127167  127164     125  127173  127170     126  127176  127170     126  127176
  127173     125  127182  127179     126  127185  127179     126  127185  127182
     125  127191  127188     126  127194  127188     126  127194  127191     125
  127200  127197     126  127203  127197     126  127203  127200     125  127209
  127206     126  127212  127206     126  127212  127209     125  127218  127215
     126  127221  127215     126  127221  127218     125  127227  127224     126
  127230  127224     126  127230  127227     125  127236  127233     126  127239
  127233     126  127239  127236     125  127245  127242     126  127248  127242
     126  127248  127245     125  127254  127251     126  127257  127251     126
  127257  127254     125  127263  127260     126  127266  127260     126  127266
  127263     125  127272  127269     126  127275  127269     126  127275  127272
     125  127281  127278     126  127284  127278     126  127284  127281     125
  127290  127287     126  127293  127287     126  127293  127290     125  127299
  127296     126  127302  127296     126  127302  127299     125  127308  127305
     126  127311  127305     126  127311  127308     125  127317  127314     126
  127320  127314     126  127320  127317     125  127326  127323     126  127329
  127323     126  127329  127326     125  127335  127332     126  127338  127332
     126  127338  127335     125  127344  127341     126  127347  127341     126
  127347  127344     125  127353  127350     126  127356  127350     126  127356
  127353     125  127362  127359     126  127365  127359     126  127365  127362
     125  127371  127368     126  127374  127368     126  127374  127371     125
  127380  127377     126  127383  127377     126  127383  127380     125  127389
  127386     126  127392  127386     126  127392  127389     125  127398  127395
     126  127401  127395     126  127401  127398     125  127407  127404     126
  127410  127404     126  127410  127407     125  127416  127413     126  127419
  127413     126  127419  127416     125  127425  127422     126  127428  127422
     126  127428  127425     125  127434  127431     126  127437  127431     126
  127437  127434     125  127443  127440     126  127446  127440     126  127446
  127443     125  127452  127449     126  127455  127449     126  127455  127452
     125  127461  127458     126  127464  127458     126  127464  127461     125
  127470  127467     126  127473  127467     126  127473  127470     125  127479
  127476     126  127482  127476     126  127482  127479     125  127488  127485
     126  127491  127485     126  127491  127488     125  127497  127494     126
  127500  127494     126  127500  127497     125  127506  127503     126  127509
  127503     126  127509  127506     125  127515  127512     126  127518  127512
     126  127518  127515     125  127524  127521     126  127527  127521     126
  127527  127524     125  127533  127530     126  127536  127530     126  127536
  127533     125  127542  127539     126  127545  127539     126  127545  127542
     125  127551  127548     126  127554  127548     126  127554  127551     125
  127560  127557     126  127563  127557     126  127563  127560     125  127569
  127566     126  127572  127566     126  127572  127569     125  127578  127575
     126  127581  127575     126  127581  127578     125  127587  127584     126
  127590  127584     126  127590  127587     125  127596  127593     126  127599
  127593     126  127599  127596     125  127605  127602     126  127608  127602
     126  127608  127605     125  127614  127611     126  127617  127611     126
  127617  127614     125  127623  127620     126  127626  127620     126  127626
  127623     125  127632  127629     126  127635  127629     126  127635  127632
     125  127641  127638     126  127644  127638     126  127644  127641     125
  127650  127647     126  127653  127647     126  127653  127650     125  127659
  127656     126  127662  127656     126  127662  127659     125  127668  127665
     126  127671  127665     126  127671  127668     125  127677  127674     126
  127680  127674     126  127680  127677     125  127686  127683     126  127689
  127683     126  127689  127686     125  127695  127692     126  127698  127692
     126  127698  127695     125  127704  127701     126  127707  127701     126
  127707  127704     125  127713  127710     126  127716  127710     126  127716
  127713     125  127722  127719     126  127725  127719     126  127725  127722
     125  127731  127728     126  127734  127728     126  127734  127731     125
  127740  127737     126  127743  127737     126  127743  127740     125  127749
  127746     126  127752  127746     126  127752  127749     125  127758  127755
     126  127761  127755     126  127761  127758     125  127767  127764     126
  127770  127764     126  127770  127767     125  127776  127773     126  127779
  127773     126  127779  127776     125  127785  127782     126  127788  127782
     126  127788  127785     125  127794  127791     126  127797  127791     126
  127797  127794     125  127803  127800     126  127806  127800     126  127806
  127803     125  127812  127809     126  127815  127809     126  127815  127812
     125  127821  127818     126  127824  127818     126  127824  127821     125
  127830  127827     126  127833  127827     126  127833  127830     125  127839
  127836     126  127842  127836     126  127842  127839     125  127848  127845
     126  127851  127845     126  127851  127848     125  127857  127854     126
  127860  127854     126  127860  127857     125  127866  127863     126  127869
  127863     126  127869  127866     125  127875  127872     126  127878  127872
     126  127878  127875     125  127884  127881     126  127887  127881     126
  127887  127884     125  127893  127890     126  127896  127890     126  127896
  127893     125  127902  127899     126  127905  127899     126  127905  127902
     125  127911  127908     126  127914  127908     126  127914  127911     125
  127920  127917     126  127923  127917     126  127923  127920     125  127929
  127926     126  127932  127926     126  127932  127929     125  127938  127935
     126  127941  127935     126  127941  127938     125  127947  127944     126
  127950  127944     126  127950  127947     125  127956  127953     126  127959
  127953     126  127959  127956     125  127965  127962     126  127968  127962
     126  127968  127965     125  127974  127971     126  127977  127971     126
  127977  127974     125  127983  127980     126  127986  127980     126  127986
  127983     125  127992  127989     126  127995  127989     126  127995  127992
     125  128001  127998     126  128004  127998     126  128004  128001     125
  128010  128007     126  128013  128007     126  128013  128010     125  128019
  128016     126  128022  128016     126  128022  128019     125  128028  128025
     126  128031  128025     126  128031  128028     125  128037  128034     126
  128040  128034     126  128040  128037     125  128046  128043     126  128049
  128043     126  128049  128046     125  128055  128052     126  128058  128052
     126  128058  128055     125  128064  128061     126  128067  128061     126
  128067  128064     125  128073  128070     126  128076  128070     126  128076
  128073     125  128082  128079     126  128085  128079     126  128085  128082
     125  128091  128088     126  128094  128088     126  128094  128091     125
  128100  128097     126  128103  128097     126  128103  128100     125  128109
  128106     126  128112  128106     126  128112  128109     125  128118  128115
     126  128121  128115     126  128121  128118     125  128127  128124     126
  128130  128124     126  128130  128127     125  128136  128133     126  128139
  128133     126  128139  128136     125  128145  128142     126  128148  128142
     126  128148  128145     125  128154  128151     126  128157  128151     126
  128157  128154     125  128163  128160     126  128166  128160     126  128166
  128163     125  128172  128169     126  128175  128169     126  128175  128172
     125  128181  128178     126  128184  128178     126  128184  128181     125
  128190  128187     126  128193  128187     126  128193  128190     125  128199
  128196     126  128202  128196     126  128202  128199     125  128208  128205
     126  128211  128205     126  128211  128208     125  128217  128214     126
  128220  128214     126  128220  128217     125  128226  128223     126  128229
  128223     126  128229  128226     125  128235  128232     126  128238  128232
     126  128238  128235     125  128244  128241     126  128247  128241     126
  128247  128244     125  128253  128250     126  128256  128250     126  128256
  128253     125  128262  128259     126  128265  128259     126  128265  128262
     125  128271  128268     126  128274  128268     126  128274  128271     125
  128280  128277     126  128283  128277     126  128283  128280     125  128289
  128286     126  128292  128286     126  128292  128289     125  128298  128295
     126  128301  128295     126  128301  128298     125  128307  128304     126
  128310  128304     126  128310  128307     125  128316  128313     126  128319
  128313     126  128319  128316     125  128325  128322     126  128328  128322
     126  128328  128325     125  128334  128331     126  128337  128331     126
  128337  128334     125  128343  128340     126  128346  128340     126  128346
  128343     125  128352  128349     126  128355  128349     126  128355  128352
     125  128361  128358     126  128364  128358     126  128364  128361     125
  128370  128367     126  128373  128367     126  128373  128370     125  128379
  128376     126  128382  128376     126  128382  128379     125  128388  128385
     126  128391  128385     126  128391  128388     125  128397  128394     126
  128400  128394     126  128400  128397     125  128406  128403     126  128409
  128403     126  128409  128406     125  128415  128412     126  128418  128412
     126  128418  128415     125  128424  128421     126  128427  128421     126
  128427  128424     125  128433  128430     126  128436  128430     126  128436
  128433     125  128442  128439     126  128445  128439     126  128445  128442
     125  128451  128448     126  128454  128448     126  128454  128451     125
  128460  128457     126  128463  128457     126  128463  128460     125  128469
  128466     126  128472  128466     126  128472  128469     125  128478  128475
     126  128481  128475     126  128481  128478     125  128487  128484     126
  128490  128484     126  128490  128487     125  128496  128493     126  128499
  128493     126  128499  128496     125  128505  128502     126  128508  128502
     126  128508  128505     125  128514  128511     126  128517  128511     126
  128517  128514     125  128523  128520     126  128526  128520     126  128526
  128523     125  128532  128529     126  128535  128529     126  128535  128532
     125  128541  128538     126  128544  128538     126  128544  128541     125
  128550  128547     126  128553  128547     126  128553  128550     125  128559
  128556     126  128562  128556     126  128562  128559     125  128568  128565
     126  128571  128565     126  128571  128568     125  128577  128574     126
  128580  128574     126  128580  128577     125  128586  128583     126  128589
  128583     126  128589  128586     125  128595  128592     126  128598  128592
     126  128598  128595     125  128604  128601     126  128607  128601     126
  128607  128604     125  128613  128610     126  128616  128610     126  128616
  128613     125  128622  128619     126  128625  128619     126  128625  128622
     125  128631  128628     126  128634  128628     126  128634  128631     125
  128640  128637     126  128643  128637     126  128643  128640     125  128649
  128646     126  128652  128646     126  128652  128649     125  128658  128655
     126  128661  128655     126  128661  128658     125  128667  128664     126
  128670  128664     126  128670  128667     125  128676  128673     126  128679
  128673     126  128679  128676     125  128685  128682     126  128688  128682
     126  128688  128685     125  128694  128691     126  128697  128691     126
  128697  128694     125  128703  128700     126  128706  128700     126  128706
  128703     125  128712  128709     126  128715  128709     126  128715  128712
     125  128721  128718     126  128724  128718     126  128724  128721     125
  128730  128727     126  128733  128727     126  128733  128730     125  128739
  128736     126  128742  128736     126  128742  128739     125  128748  128745
     126  128751  128745     126  128751  128748     125  128757  128754     126
  128760  128754     126  128760  128757     125  128766  128763     126  128769
  128763     126  128769  128766     125  128775  128772     126  128778  128772
     126  128778  128775     125  128784  128781     126  128787  128781     126
  128787  128784     125  128793  128790     126  128796  128790     126  128796
  128793     125  128802  128799     126  128805  128799     126  128805  128802
     125  128811  128808     126  128814  128808     126  128814  128811     125
  128820  128817     126  128823  128817     126  128823  128820     125  128829
  128826     126  128832  128826     126  128832  128829     125  128838  128835
     126  128841  128835     126  128841  128838     125  128847  128844     126
  128850  128844     126  128850  128847     125  128856  128853     126  128859
  128853     126  128859  128856     125  128865  128862     126  128868  128862
     126  128868  128865     125  128874  128871     126  128877  128871     126
  128877  128874     125  128883  128880     126  128886  128880     126  128886
  128883     125  128892  128889     126  128895  128889     126  128895  128892
     125  128901  128898     126  128904  128898     126  128904  128901     125
  128910  128907     126  128913  128907     126  128913  128910     125  128919
  128916     126  128922  128916     126  128922  128919     125  128928  128925
     126  128931  128925     126  128931  128928     125  128937  128934     126
  128940  128934     126  128940  128937     125  128946  128943     126  128949
  128943     126  128949  128946     125  128955  128952     126  128958  128952
     126  128958  128955     125  128964  128961     126  128967  128961     126
  128967  128964     125  128973  128970     126  128976  128970     126  128976
  128973     125  128982  128979     126  128985  128979     126  128985  128982
     125  128991  128988     126  128994  128988     126  128994  128991     125
  129000  128997     126  129003  128997     126  129003  129000     125  129009
  129006     126  129012  129006     126  129012  129009     125  129018  129015
     126  129021  129015     126  129021  129018     125  129027  129024     126
  129030  129024     126  129030  129027     125  129036  129033     126  129039
  129033     126  129039  129036     125  129045  129042     126  129048  129042
     126  129048  129045     125  129054  129051     126  129057  129051     126
  129057  129054     125  129063  129060     126  129066  129060     126  129066
  129063     125  129072  129069     126  129075  129069     126  129075  129072
     125  129081  129078     126  129084  129078     126  129084  129081     125
  129090  129087     126  129093  129087     126  129093  129090     125  129099
  129096     126  129102  129096     126  129102  129099     125  129108  129105
     126  129111  129105     126  129111  129108     125  129117  129114     126
  129120  129114     126  129120  129117     125  129126  129123     126  129129
  129123     126  129129  129126     125  129135  129132     126  129138  129132
     126  129138  129135     125  129144  129141     126  129147  129141     126
  129147  129144     125  129153  129150     126  129156  129150     126  129156
  129153     125  129162  129159     126  129165  129159     126  129165  129162
     125  129171  129168     126  129174  129168     126  129174  129171     125
  129180  129177     126  129183  129177     126  129183  129180     125  129189
  129186     126  129192  129186     126  129192  129189     125  129198  129195
     126  129201  129195     126  129201  129198     125  129207  129204     126
  129210  129204     126  129210  129207     125  129216  129213     126  129219
  129213     126  129219  129216     125  129225  129222     126  129228  129222
     126  129228  129225     125  129234  129231     126  129237  129231     126
  129237  129234     125  129243  129240     126  129246  129240     126  129246
  129243     125  129252  129249     126  129255  129249     126  129255  129252
     125  129261  129258     126  129264  129258     126  129264  129261     125
  129270  129267     126  129273  129267     126  129273  129270     125  129279
  129276     126  129282  129276     126  129282  129279     125  129288  129285
     126  129291  129285     126  129291  129288     125  129297  129294     126
  129300  129294     126  129300  129297     125  129306  129303     126  129309
  129303     126  129309  129306     125  129315  129312     126  129318  129312
     126  129318  129315     125  129324  129321     126  129327  129321     126
  129327  129324     125  129333  129330     126  129336  129330     126  129336
  129333     125  129342  129339     126  129345  129339     126  129345  129342
     125  129351  129348     126  129354  129348     126  129354  129351     125
  129360  129357     126  129363  129357     126  129363  129360     125  129369
  129366     126  129372  129366     126  129372  129369     125  129378  129375
     126  129381  129375     126  129381  129378     125  129387  129384     126
  129390  129384     126  129390  129387     125  129396  129393     126  129399
  129393     126  129399  129396     125  129405  129402     126  129408  129402
     126  129408  129405     125  129414  129411     126  129417  129411     126
  129417  129414     125  129423  129420     126  129426  129420     126  129426
  129423     125  129432  129429     126  129435  129429     126  129435  129432
     125  129441  129438     126  129444  129438     126  129444  129441     125
  129450  129447     126  129453  129447     126  129453  129450     125  129459
  129456     126  129462  129456     126  129462  129459     125  129468  129465
     126  129471  129465     126  129471  129468     125  129477  129474     126
  129480  129474     126  129480  129477     125  129486  129483     126  129489
  129483     126  129489  129486     125  129495  129492     126  129498  129492
     126  129498  129495     125  129504  129501     126  129507  129501     126
  129507  129504     125  129513  129510     126  129516  129510     126  129516
  129513     125  129522  129519     126  129525  129519     126  129525  129522
     125  129531  129528     126  129534  129528     126  129534  129531     125
  129540  129537     126  129543  129537     126  129543  129540     125  129549
  129546     126  129552  129546     126  129552  129549     125  129558  129555
     126  129561  129555     126  129561  129558     125  129567  129564     126
  129570  129564     126  129570  129567     125  129576  129573     126  129579
  129573     126  129579  129576     125  129585  129582     126  129588  129582
     126  129588  129585     125  129594  129591     126  129597  129591     126
  129597  129594     125  129603  129600     126  129606  129600     126  129606
  129603     125  129612  129609     126  129615  129609     126  129615  129612
     125  129621  129618     126  129624  129618     126  129624  129621     125
  129630  129627     126  129633  129627     126  129633  129630     125  129639
  129636     126  129642  129636     126  129642  129639     125  129648  129645
     126  129651  129645     126  129651  129648     125  129657  129654     126
  129660  129654     126  129660  129657     125  129666  129663     126  129669
  129663     126  129669  129666     125  129675  129672     126  129678  129672
     126  129678  129675     125  129684  129681     126  129687  129681     126
  129687  129684     125  129693  129690     126  129696  129690     126  129696
  129693     125  129702  129699     126  129705  129699     126  129705  129702
     125  129711  129708     126  129714  129708     126  129714  129711     125
  129720  129717     126  129723  129717     126  129723  129720     125  129729
  129726     126  129732  129726     126  129732  129729     125  129738  129735
     126  129741  129735     126  129741  129738     125  129747  129744     126
  129750  129744     126  129750  129747     125  129756  129753     126  129759
  129753     126  129759  129756     125  129765  129762     126  129768  129762
     126  129768  129765     125  129774  129771     126  129777  129771     126
  129777  129774     125  129783  129780     126  129786  129780     126  129786
  129783     125  129792  129789     126  129795  129789     126  129795  129792
     125  129801  129798     126  129804  129798     126  129804  129801     125
  129810  129807     126  129813  129807     126  129813  129810     125  129819
  129816     126  129822  129816     126  129822  129819     125  129828  129825
     126  129831  129825     126  129831  129828     125  129837  129834     126
  129840  129834     126  129840  129837     125  129846  129843     126  129849
  129843     126  129849  129846     125  129855  129852     126  129858  129852
     126  129858  129855     125  129864  129861     126  129867  129861     126
  129867  129864     125  129873  129870     126  129876  129870     126  129876
  129873     125  129882  129879     126  129885  129879     126  129885  129882
     125  129891  129888     126  129894  129888     126  129894  129891     125
  129900  129897     126  129903  129897     126  129903  129900     125  129909
  129906     126  129912  129906     126  129912  129909     125  129918  129915
     126  129921  129915     126  129921  129918     125  129927  129924     126
  129930  129924     126  129930  129927     125  129936  129933     126  129939
  129933     126  129939  129936     125  129945  129942     126  129948  129942
     126  129948  129945     125  129954  129951     126  129957  129951     126
  129957  129954     125  129963  129960     126  129966  129960     126  129966
  129963     125  129972  129969     126  129975  129969     126  129975  129972
     125  129981  129978     126  129984  129978     126  129984  129981     125
  129990  129987     126  129993  129987     126  129993  129990     125  129999
  129996     126  130002  129996     126  130002  129999     125  130008  130005
     126  130011  130005     126  130011  130008     125  130017  130014     126
  130020  130014     126  130020  130017     125  130026  130023     126  130029
  130023     126  130029  130026     125  130035  130032     126  130038  130032
     126  130038  130035     125  130044  130041     126  130047  130041     126
  130047  130044     125  130053  130050     126  130056  130050     126  130056
  130053     125  130062  130059     126  130065  130059     126  130065  130062
     125  130071  130068     126  130074  130068     126  130074  130071     125
  130080  130077     126  130083  130077     126  130083  130080     125  130089
  130086     126  130092  130086     126  130092  130089     125  130098  130095
     126  130101  130095     126  130101  130098     125  130107  130104     126
  130110  130104     126  130110  130107     125  130116  130113     126  130119
  130113     126  130119  130116     125  130125  130122     126  130128  130122
     126  130128  130125     125  130134  130131     126  130137  130131     126
  130137  130134     125  130143  130140     126  130146  130140     126  130146
  130143     125  130152  130149     126  130155  130149     126  130155  130152
     125  130161  130158     126  130164  130158     126  130164  130161     125
  130170  130167     126  130173  130167     126  130173  130170     125  130179
  130176     126  130182  130176     126  130182  130179     125  130188  130185
     126  130191  130185     126  130191  130188     125  130197  130194     126
  130200  130194     126  130200  130197     125  130206  130203     126  130209
  130203     126  130209  130206     125  130215  130212     126  130218  130212
     126  130218  130215     125  130224  130221     126  130227  130221     126
  130227  130224     125  130233  130230     126  130236  130230     126  130236
  130233     125  130242  130239     126  130245  130239     126  130245  130242
     125  130251  130248     126  130254  130248     126  130254  130251     125
  130260  130257     126  130263  130257     126  130263  130260     125  130269
  130266     126  130272  130266     126  130272  130269     125  130278  130275
     126  130281  130275     126  130281  130278     125  130287  130284     126
  130290  130284     126  130290  130287     125  130296  130293     126  130299
  130293     126  130299  130296     125  130305  130302     126  130308  130302
     126  130308  130305     125  130314  130311     126  130317  130311     126
  130317  130314     125  130323  130320     126  130326  130320     126  130326
  130323     125  130332  130329     126  130335  130329     126  130335  130332
     125  130341  130338     126  130344  130338     126  130344  130341     125
  130350  130347     126  130353  130347     126  130353  130350     125  130359
  130356     126  130362  130356     126  130362  130359     125  130368  130365
     126  130371  130365     126  130371  130368     125  130377  130374     126
  130380  130374     126  130380  130377     125  130386  130383     126  130389
  130383     126  130389  130386     125  130395  130392     126  130398  130392
     126  130398  130395     125  130404  130401     126  130407  130401     126
  130407  130404     125  130413  130410     126  130416  130410     126  130416
  130413     125  130422  130419     126  130425  130419     126  130425  130422
     125  130431  130428     126  130434  130428     126  130434  130431     125
  130440  130437     126  130443  130437     126  130443  130440     125  130449
  130446     126  130452  130446     126  130452  130449     125  130458  130455
     126  130461  130455     126  130461  130458     125  130467  130464     126
  130470  130464     126  130470  130467     125  130476  130473     126  130479
  130473     126  130479  130476     125  130485  130482     126  130488  130482
     126  130488  130485     125  130494  130491     126  130497  130491     126
  130497  130494     125  130503  130500     126  130506  130500     126  130506
  130503     125  130512  130509     126  130515  130509     126  130515  130512
     125  130521  130518     126  130524  130518     126  130524  130521     125
  130530  130527     126  130533  130527     126  130533  130530     125  130539
  130536     126  130542  130536     126  130542  130539     125  130548  130545
     126  130551  130545     126  130551  130548     125  130557  130554     126
  130560  130554     126  130560  130557     125  130566  130563     126  130569
  130563     126  130569  130566     125  130575  130572     126  130578  130572
     126  130578  130575     125  130584  130581     126  130587  130581     126
  130587  130584     125  130593  130590     126  130596  130590     126  130596
  130593     125  130602  130599     126  130605  130599     126  130605  130602
     125  130611  130608     126  130614  130608     126  130614  130611     125
  130620  130617     126  130623  130617     126  130623  130620     125  130629
  130626     126  130632  130626     126  130632  130629     125  130638  130635
     126  130641  130635     126  130641  130638     125  130647  130644     126
  130650  130644     126  130650  130647     125  130656  130653     126  130659
  130653     126  130659  130656     125  130665  130662     126  130668  130662
     126  130668  130665     125  130674  130671     126  130677  130671     126
  130677  130674     125  130683  130680     126  130686  130680     126  130686
  130683     125  130692  130689     126  130695  130689     126  130695  130692
     125  130701  130698     126  130704  130698     126  130704  130701     125
  130710  130707     126  130713  130707     126  130713  130710     125  130719
  130716     126  130722  130716     126  130722  130719     125  130728  130725
     126  130731  130725     126  130731  130728     125  130737  130734     126
  130740  130734     126  130740  130737     125  130746  130743     126  130749
  130743     126  130749  130746     125  130755  130752     126  130758  130752
     126  130758  130755     125  130764  130761     126  130767  130761     126
  130767  130764     125  130773  130770     126  130776  130770     126  130776
  130773     125  130782  130779     126  130785  130779     126  130785  130782
     125  130791  130788     126  130794  130788     126  130794  130791     125
  130800  130797     126  130803  130797     126  130803  130800     125  130809
  130806     126  130812  130806     126  130812  130809     125  130818  130815
     126  130821  130815     126  130821  130818     125  130827  130824     126
  130830  130824     126  130830  130827     125  130836  130833     126  130839
  130833     126  130839  130836     125  130845  130842     126  130848  130842
     126  130848  130845     125  130854  130851     126  130857  130851     126
  130857  130854     125  130863  130860     126  130866  130860     126  130866
  130863     125  130872  130869     126  130875  130869     126  130875  130872
     125  130881  130878     126  130884  130878     126  130884  130881     125
  130890  130887     126  130893  130887     126  130893  130890     125  130899
  130896     126  130902  130896     126  130902  130899     125  130908  130905
     126  130911  130905     126  130911  130908     125  130917  130914     126
  130920  130914     126  130920  130917     125  130926  130923     126  130929
  130923     126  130929  130926     125  130935  130932     126  130938  130932
     126  130938  130935     125  130944  130941     126  130947  130941     126
  130947  130944     125  130953  130950     126  130956  130950     126  130956
  130953     125  130962  130959     126  130965  130959     126  130965  130962
     125  130971  130968     126  130974  130968     126  130974  130971     125
  130980  130977     126  130983  130977     126  130983  130980     125  130989
  130986     126  130992  130986     126  130992  130989     125  130998  130995
     126  131001  130995     126  131001  130998     125  131007  131004     126
  131010  131004     126  131010  131007     125  131016  131013     126  131019
  131013     126  131019  131016     125  131025  131022     126  131028  131022
     126  131028  131025     125  131034  131031     126  131037  131031     126
  131037  131034     125  131043  131040     126  131046  131040     126  131046
  131043     125  131052  131049     126  131055  131049     126  131055  131052
     125  131061  131058     126  131064  131058     126  131064  131061     125
  131070  131067     126  131073  131067     126  131073  131070     125  131079
  131076     126  131082  131076     126  131082  131079     125  131088  131085
     126  131091  131085     126  131091  131088     125  131097  131094     126
  131100  131094     126  131100  131097     125  131106  131103     126  131109
  131103     126  131109  131106     125  131115  131112     126  131118  131112
     126  131118  131115     125  131124  131121     126  131127  131121     126
  131127  131124     125  131133  131130     126  131136  131130     126  131136
  131133     125  131142  131139     126  131145  131139     126  131145  131142
     125  131151  131148     126  131154  131148     126  131154  131151     125
  131160  131157     126  131163  131157     126  131163  131160     125  131169
  131166     126  131172  131166     126  131172  131169     125  131178  131175
     126  131181  131175     126  131181  131178     125  131187  131184     126
  131190  131184     126  131190  131187     125  131196  131193     126  131199
  131193     126  131199  131196     125  131205  131202     126  131208  131202
     126  131208  131205     125  131214  131211     126  131217  131211     126
  131217  131214     125  131223  131220     126  131226  131220     126  131226
  131223     125  131232  131229     126  131235  131229     126  131235  131232
     125  131241  131238     126  131244  131238     126  131244  131241     125
  131250  131247     126  131253  131247     126  131253  131250     125  131259
  131256     126  131262  131256     126  131262  131259     125  131268  131265
     126  131271  131265     126  131271  131268     125  131277  131274     126
  131280  131274     126  131280  131277     125  131286  131283     126  131289
  131283     126  131289  131286     125  131295  131292     126  131298  131292
     126  131298  131295     125  131304  131301     126  131307  131301     126
  131307  131304     125  131313  131310     126  131316  131310     126  131316
  131313     125  131322  131319     126  131325  131319     126  131325  131322
     125  131331  131328     126  131334  131328     126  131334  131331     125
  131340  131337     126  131343  131337     126  131343  131340     125  131349
  131346     126  131352  131346     126  131352  131349     125  131358  131355
     126  131361  131355     126  131361  131358     125  131367  131364     126
  131370  131364     126  131370  131367     125  131376  131373     126  131379
  131373     126  131379  131376     125  131385  131382     126  131388  131382
     126  131388  131385     125  131394  131391     126  131397  131391     126
  131397  131394     125  131403  131400     126  131406  131400     126  131406
  131403     125  131412  131409     126  131415  131409     126  131415  131412
     125  131421  131418     126  131424  131418     126  131424  131421     125
  131430  131427     126  131433  131427     126  131433  131430     125  131439
  131436     126  131442  131436     126  131442  131439     125  131448  131445
     126  131451  131445     126  131451  131448     125  131457  131454     126
  131460  131454     126  131460  131457     125  131466  131463     126  131469
  131463     126  131469  131466     125  131475  131472     126  131478  131472
     126  131478  131475     125  131484  131481     126  131487  131481     126
  131487  131484     125  131493  131490     126  131496  131490     126  131496
  131493     125  131502  131499     126  131505  131499     126  131505  131502
     125  131511  131508     126  131514  131508     126  131514  131511     125
  131520  131517     126  131523  131517     126  131523  131520     125  131529
  131526     126  131532  131526     126  131532  131529     125  131538  131535
     126  131541  131535     126  131541  131538     125  131547  131544     126
  131550  131544     126  131550  131547     125  131556  131553     126  131559
  131553     126  131559  131556     125  131565  131562     126  131568  131562
     126  131568  131565     125  131574  131571     126  131577  131571     126
  131577  131574     125  131583  131580     126  131586  131580     126  131586
  131583     125  131592  131589     126  131595  131589     126  131595  131592
     125  131601  131598     126  131604  131598     126  131604  131601     125
  131610  131607     126  131613  131607     126  131613  131610     125  131619
  131616     126  131622  131616     126  131622  131619     125  131628  131625
     126  131631  131625     126  131631  131628     125  131637  131634     126
  131640  131634     126  131640  131637     125  131646  131643     126  131649
  131643     126  131649  131646     125  131655  131652     126  131658  131652
     126  131658  131655     125  131664  131661     126  131667  131661     126
  131667  131664     125  131673  131670     126  131676  131670     126  131676
  131673     125  131682  131679     126  131685  131679     126  131685  131682
     125  131691  131688     126  131694  131688     126  131694  131691     125
  131700  131697     126  131703  131697     126  131703  131700     125  131709
  131706     126  131712  131706     126  131712  131709     125  131718  131715
     126  131721  131715     126  131721  131718     125  131727  131724     126
  131730  131724     126  131730  131727     125  131736  131733     126  131739
  131733     126  131739  131736     125  131745  131742     126  131748  131742
     126  131748  131745     125  131754  131751     126  131757  131751     126
  131757  131754     125  131763  131760     126  131766  131760     126  131766
  131763     125  131772  131769     126  131775  131769     126  131775  131772
     125  131781  131778     126  131784  131778     126  131784  131781     125
  131790  131787     126  131793  131787     126  131793  131790     125  131799
  131796     126  131802  131796     126  131802  131799     125  131808  131805
     126  131811  131805     126  131811  131808     125  131817  131814     126
  131820  131814     126  131820  131817     125  131826  131823     126  131829
  131823     126  131829  131826     125  131835  131832     126  131838  131832
     126  131838  131835     125  131844  131841     126  131847  131841     126
  131847  131844     125  131853  131850     126  131856  131850     126  131856
  131853     125  131862  131859     126  131865  131859     126  131865  131862
     125  131871  131868     126  131874  131868     126  131874  131871     125
  131880  131877     126  131883  131877     126  131883  131880     125  131889
  131886     126  131892  131886     126  131892  131889     125  131898  131895
     126  131901  131895     126  131901  131898     125  131907  131904     126
  131910  131904     126  131910  131907     125  131916  131913     126  131919
  131913     126  131919  131916     125  131925  131922     126  131928  131922
     126  131928  131925     125  131934  131931     126  131937  131931     126
  131937  131934     125  131943  131940     126  131946  131940     126  131946
  131943     125  131952  131949     126  131955  131949     126  131955  131952
     125  131961  131958     126  131964  131958     126  131964  131961     125
  131970  131967     126  131973  131967     126  131973  131970     125  131979
  131976     126  131982  131976     126  131982  131979     125  131988  131985
     126  131991  131985     126  131991  131988     125  131997  131994     126
  132000  131994     126  132000  131997     125  132006  132003     126  132009
  132003     126  132009  132006     125  132015  132012     126  132018  132012
     126  132018  132015     125  132024  132021     126  132027  132021     126
  132027  132024     125  132033  132030     126  132036  132030     126  132036
  132033     125  132042  132039     126  132045  132039     126  132045  132042
     125  132051  132048     126  132054  132048     126  132054  132051     125
  132060  132057     126  132063  132057     126  132063  132060     125  132069
  132066     126  132072  132066     126  132072  132069     125  132078  132075
     126  132081  132075     126  132081  132078     125  132087  132084     126
  132090  132084     126  132090  132087     125  132096  132093     126  132099
  132093     126  132099  132096     125  132105  132102     126  132108  132102
     126  132108  132105     125  132114  132111     126  132117  132111     126
  132117  132114     125  132123  132120     126  132126  132120     126  132126
  132123     125  132132  132129     126  132135  132129     126  132135  132132
     125  132141  132138     126  132144  132138     126  132144  132141     125
  132150  132147     126  132153  132147     126  132153  132150     125  132159
  132156     126  132162  132156     126  132162  132159     125  132168  132165
     126  132171  132165     126  132171  132168     125  132177  132174     126
  132180  132174     126  132180  132177     125  132186  132183     126  132189
  132183     126  132189  132186     125  132195  132192     126  132198  132192
     126  132198  132195     125  132204  132201     126  132207  132201     126
  132207  132204     125  132213  132210     126  132216  132210     126  132216
  132213     125  132222  132219     126  132225  132219     126  132225  132222
     125  132231  132228     126  132234  132228     126  132234  132231     125
  132240  132237     126  132243  132237     126  132243  132240     125  132249
  132246     126  132252  132246     126  132252  132249     125  132258  132255
     126  132261  132255     126  132261  132258     125  132267  132264     126
  132270  132264     126  132270  132267     125  132276  132273     126  132279
  132273     126  132279  132276     125  132285  132282     126  132288  132282
     126  132288  132285     125  132294  132291     126  132297  132291     126
  132297  132294     125  132303  132300     126  132306  132300     126  132306
  132303     125  132312  132309     126  132315  132309     126  132315  132312
     125  132321  132318     126  132324  132318     126  132324  132321     125
  132330  132327     126  132333  132327     126  132333  132330     125  132339
  132336     126  132342  132336     126  132342  132339     125  132348  132345
     126  132351  132345     126  132351  132348     125  132357  132354     126
  132360  132354     126  132360  132357     125  132366  132363     126  132369
  132363     126  132369  132366     125  132375  132372     126  132378  132372
     126  132378  132375     125  132384  132381     126  132387  132381     126
  132387  132384     125  132393  132390     126  132396  132390     126  132396
  132393     125  132402  132399     126  132405  132399     126  132405  132402
     125  132411  132408     126  132414  132408     126  132414  132411     125
  132420  132417     126  132423  132417     126  132423  132420     125  132429
  132426     126  132432  132426     126  132432  132429     125  132438  132435
     126  132441  132435     126  132441  132438     125  132447  132444     126
  132450  132444     126  132450  132447     125  132456  132453     126  132459
  132453     126  132459  132456     125  132465  132462     126  132468  132462
     126  132468  132465     125  132474  132471     126  132477  132471     126
  132477  132474     125  132483  132480     126  132486  132480     126  132486
  132483     125  132492  132489     126  132495  132489     126  132495  132492
     125  132501  132498     126  132504  132498     126  132504  132501     125
  132510  132507     126  132513  132507     126  132513  132510     125  132519
  132516     126  132522  132516     126  132522  132519     125  132528  132525
     126  132531  132525     126  132531  132528     125  132537  132534     126
  132540  132534     126  132540  132537     125  132546  132543     126  132549
  132543     126  132549  132546     125  132555  132552     126  132558  132552
     126  132558  132555     125  132564  132561     126  132567  132561     126
  132567  132564     125  132573  132570     126  132576  132570     126  132576
  132573     125  132582  132579     126  132585  132579     126  132585  132582
     125  132591  132588     126  132594  132588     126  132594  132591     125
  132600  132597     126  132603  132597     126  132603  132600     125  132609
  132606     126  132612  132606     126  132612  132609     125  132618  132615
     126  132621  132615     126  132621  132618     125  132627  132624     126
  132630  132624     126  132630  132627     125  132636  132633     126  132639
  132633     126  132639  132636     125  132645  132642     126  132648  132642
     126  132648  132645     125  132654  132651     126  132657  132651     126
  132657  132654     125  132663  132660     126  132666  132660     126  132666
  132663     125  132672  132669     126  132675  132669     126  132675  132672
     125  132681  132678     126  132684  132678     126  132684  132681     125
  132690  132687     126  132693  132687     126  132693  132690     125  132699
  132696     126  132702  132696     126  132702  132699     125  132708  132705
     126  132711  132705     126  132711  132708     125  132717  132714     126
  132720  132714     126  132720  132717     125  132726  132723     126  132729
  132723     126  132729  132726     125  132735  132732     126  132738  132732
     126  132738  132735     125  132744  132741     126  132747  132741     126
  132747  132744     125  132753  132750     126  132756  132750     126  132756
  132753     125  132762  132759     126  132765  132759     126  132765  132762
     125  132771  132768     126  132774  132768     126  132774  132771     125
  132780  132777     126  132783  132777     126  132783  132780     125  132789
  132786     126  132792  132786     126  132792  132789     125  132798  132795
     126  132801  132795     126  132801  132798     125  132807  132804     126
  132810  132804     126  132810  132807     125  132816  132813     126  132819
  132813     126  132819  132816     125  132825  132822     126  132828  132822
     126  132828  132825     125  132834  132831     126  132837  132831     126
  132837  132834     125  132843  132840     126  132846  132840     126  132846
  132843     125  132852  132849     126  132855  132849     126  132855  132852
     125  132861  132858     126  132864  132858     126  132864  132861     125
  132870  132867     126  132873  132867     126  132873  132870     125  132879
  132876     126  132882  132876     126  132882  132879     125  132888  132885
     126  132891  132885     126  132891  132888     125  132897  132894     126
  132900  132894     126  132900  132897     125  132906  132903     126  132909
  132903     126  132909  132906     125  132915  132912     126  132918  132912
     126  132918  132915     125  132924  132921     126  132927  132921     126
  132927  132924     125  132933  132930     126  132936  132930     126  132936
  132933     125  132942  132939     126  132945  132939     126  132945  132942
     125  132951  132948     126  132954  132948     126  132954  132951     125
  132960  132957     126  132963  132957     126  132963  132960     125  132969
  132966     126  132972  132966     126  132972  132969     125  132978  132975
     126  132981  132975     126  132981  132978     125  132987  132984     126
  132990  132984     126  132990  132987     125  132996  132993     126  132999
  132993     126  132999  132996     125  133005  133002     126  133008  133002
     126  133008  133005     125  133014  133011     126  133017  133011     126
  133017  133014     125  133023  133020     126  133026  133020     126  133026
  133023     125  133032  133029     126  133035  133029     126  133035  133032
     125  133041  133038     126  133044  133038     126  133044  133041     125
  133050  133047     126  133053  133047     126  133053  133050     125  133059
  133056     126  133062  133056     126  133062  133059     125  133068  133065
     126  133071  133065     126  133071  133068     125  133077  133074     126
  133080  133074     126  133080  133077     125  133086  133083     126  133089
  133083     126  133089  133086     125  133095  133092     126  133098  133092
     126  133098  133095     125  133104  133101     126  133107  133101     126
  133107  133104     125  133113  133110     126  133116  133110     126  133116
  133113     125  133122  133119     126  133125  133119     126  133125  133122
     125  133131  133128     126  133134  133128     126  133134  133131     125
  133140  133137     126  133143  133137     126  133143  133140     125  133149
  133146     126  133152  133146     126  133152  133149     125  133158  133155
     126  133161  133155     126  133161  133158     125  133167  133164     126
  133170  133164     126  133170  133167     125  133176  133173     126  133179
  133173     126  133179  133176     125  133185  133182     126  133188  133182
     126  133188  133185     125  133194  133191     126  133197  133191     126
  133197  133194     125  133203  133200     126  133206  133200     126  133206
  133203     125  133212  133209     126  133215  133209     126  133215  133212
     125  133221  133218     126  133224  133218     126  133224  133221     125
  133230  133227     126  133233  133227     126  133233  133230     125  133239
  133236     126  133242  133236     126  133242  133239     125  133248  133245
     126  133251  133245     126  133251  133248     125  133257  133254     126
  133260  133254     126  133260  133257     125  133266  133263     126  133269
  133263     126  133269  133266     125  133275  133272     126  133278  133272
     126  133278  133275     125  133284  133281     126  133287  133281     126
  133287  133284     125  133293  133290     126  133296  133290     126  133296
  133293     125  133302  133299     126  133305  133299     126  133305  133302
     125  133311  133308     126  133314  133308     126  133314  133311     125
  133320  133317     126  133323  133317     126  133323  133320     125  133329
  133326     126  133332  133326     126  133332  133329     125  133338  133335
     126  133341  133335     126  133341  133338     125  133347  133344     126
  133350  133344     126  133350  133347     125  133356  133353     126  133359
  133353     126  133359  133356     125  133365  133362     126  133368  133362
     126  133368  133365     125  133374  133371     126  133377  133371     126
  133377  133374     125  133383  133380     126  133386  133380     126  133386
  133383     125  133392  133389     126  133395  133389     126  133395  133392
     125  133401  133398     126  133404  133398     126  133404  133401     125
  133410  133407     126  133413  133407     126  133413  133410     125  133419
  133416     126  133422  133416     126  133422  133419     125  133428  133425
     126  133431  133425     126  133431  133428     125  133437  133434     126
  133440  133434     126  133440  133437     125  133446  133443     126  133449
  133443     126  133449  133446     125  133455  133452     126  133458  133452
     126  133458  133455     125  133464  133461     126  133467  133461     126
  133467  133464     125  133473  133470     126  133476  133470     126  133476
  133473     125  133482  133479     126  133485  133479     126  133485  133482
     125  133491  133488     126  133494  133488     126  133494  133491     125
  133500  133497     126  133503  133497     126  133503  133500     125  133509
  133506     126  133512  133506     126  133512  133509     125  133518  133515
     126  133521  133515     126  133521  133518     125  133527  133524     126
  133530  133524     126  133530  133527     125  133536  133533     126  133539
  133533     126  133539  133536     125  133545  133542     126  133548  133542
     126  133548  133545     125  133554  133551     126  133557  133551     126
  133557  133554     125  133563  133560     126  133566  133560     126  133566
  133563     125  133572  133569     126  133575  133569     126  133575  133572
     125  133581  133578     126  133584  133578     126  133584  133581     125
  133590  133587     126  133593  133587     126  133593  133590     125  133599
  133596     126  133602  133596     126  133602  133599     125  133608  133605
     126  133611  133605     126  133611  133608     125  133617  133614     126
  133620  133614     126  133620  133617     125  133626  133623     126  133629
  133623     126  133629  133626     125  133635  133632     126  133638  133632
     126  133638  133635     125  133644  133641     126  133647  133641     126
  133647  133644     125  133653  133650     126  133656  133650     126  133656
  133653     125  133662  133659     126  133665  133659     126  133665  133662
     125  133671  133668     126  133674  133668     126  133674  133671     125
  133680  133677     126  133683  133677     126  133683  133680     125  133689
  133686     126  133692  133686     126  133692  133689     125  133698  133695
     126  133701  133695     126  133701  133698     125  133707  133704     126
  133710  133704     126  133710  133707     125  133716  133713     126  133719
  133713     126  133719  133716     125  133725  133722     126  133728  133722
     126  133728  133725     125  133734  133731     126  133737  133731     126
  133737  133734     125  133743  133740     126  133746  133740     126  133746
  133743     125  133752  133749     126  133755  133749     126  133755  133752
     125  133761  133758     126  133764  133758     126  133764  133761     125
  133770  133767     126  133773  133767     126  133773  133770     125  133779
  133776     126  133782  133776     126  133782  133779     125  133788  133785
     126  133791  133785     126  133791  133788     125  133797  133794     126
  133800  133794     126  133800  133797     125  133806  133803     126  133809
  133803     126  133809  133806     125  133815  133812     126  133818  133812
     126  133818  133815     125  133824  133821     126  133827  133821     126
  133827  133824     125  133833  133830     126  133836  133830     126  133836
  133833     125  133842  133839     126  133845  133839     126  133845  133842
     125  133851  133848     126  133854  133848     126  133854  133851     125
  133860  133857     126  133863  133857     126  133863  133860     125  133869
  133866     126  133872  133866     126  133872  133869     125  133878  133875
     126  133881  133875     126  133881  133878     125  133887  133884     126
  133890  133884     126  133890  133887     125  133896  133893     126  133899
  133893     126  133899  133896     125  133905  133902     126  133908  133902
     126  133908  133905     125  133914  133911     126  133917  133911     126
  133917  133914     125  133923  133920     126  133926  133920     126  133926
  133923     125  133932  133929     126  133935  133929     126  133935  133932
     125  133941  133938     126  133944  133938     126  133944  133941     125
  133950  133947     126  133953  133947     126  133953  133950     125  133959
  133956     126  133962  133956     126  133962  133959     125  133968  133965
     126  133971  133965     126  133971  133968     125  133977  133974     126
  133980  133974     126  133980  133977     125  133986  133983     126  133989
  133983     126  133989  133986     125  133995  133992     126  133998  133992
     126  133998  133995     125  134004  134001     126  134007  134001     126
  134007  134004     125  134013  134010     126  134016  134010     126  134016
  134013     125  134022  134019     126  134025  134019     126  134025  134022
     125  134031  134028     126  134034  134028     126  134034  134031     125
  134040  134037     126  134043  134037     126  134043  134040     125  134049
  134046     126  134052  134046     126  134052  134049     125  134058  134055
     126  134061  134055     126  134061  134058     125  134067  134064     126
  134070  134064     126  134070  134067     125  134076  134073     126  134079
  134073     126  134079  134076     125  134085  134082     126  134088  134082
     126  134088  134085     125  134094  134091     126  134097  134091     126
  134097  134094     125  134103  134100     126  134106  134100     126  134106
  134103     125  134112  134109     126  134115  134109     126  134115  134112
     125  134121  134118     126  134124  134118     126  134124  134121     125
  134130  134127     126  134133  134127     126  134133  134130     125  134139
  134136     126  134142  134136     126  134142  134139     125  134148  134145
     126  134151  134145     126  134151  134148     125  134157  134154     126
  134160  134154     126  134160  134157     125  134166  134163     126  134169
  134163     126  134169  134166     125  134175  134172     126  134178  134172
     126  134178  134175     125  134184  134181     126  134187  134181     126
  134187  134184     125  134193  134190     126  134196  134190     126  134196
  134193     125  134202  134199     126  134205  134199     126  134205  134202
     125  134211  134208     126  134214  134208     126  134214  134211     125
  134220  134217     126  134223  134217     126  134223  134220     125  134229
  134226     126  134232  134226     126  134232  134229     125  134238  134235
     126  134241  134235     126  134241  134238     125  134247  134244     126
  134250  134244     126  134250  134247     125  134256  134253     126  134259
  134253     126  134259  134256     125  134265  134262     126  134268  134262
     126  134268  134265     125  134274  134271     126  134277  134271     126
  134277  134274     125  134283  134280     126  134286  134280     126  134286
  134283     125  134292  134289     126  134295  134289     126  134295  134292
     125  134301  134298     126  134304  134298     126  134304  134301     125
  134310  134307     126  134313  134307     126  134313  134310     125  134319
  134316     126  134322  134316     126  134322  134319     125  134328  134325
     126  134331  134325     126  134331  134328     125  134337  134334     126
  134340  134334     126  134340  134337     125  134346  134343     126  134349
  134343     126  134349  134346     125  134355  134352     126  134358  134352
     126  134358  134355     125  134364  134361     126  134367  134361     126
  134367  134364     125  134373  134370     126  134376  134370     126  134376
  134373     125  134382  134379     126  134385  134379     126  134385  134382
     125  134391  134388     126  134394  134388     126  134394  134391     125
  134400  134397     126  134403  134397     126  134403  134400     125  134409
  134406     126  134412  134406     126  134412  134409     125  134418  134415
     126  134421  134415     126  134421  134418     125  134427  134424     126
  134430  134424     126  134430  134427     125  134436  134433     126  134439
  134433     126  134439  134436     125  134445  134442     126  134448  134442
     126  134448  134445     125  134454  134451     126  134457  134451     126
  134457  134454     125  134463  134460     126  134466  134460     126  134466
  134463     125  134472  134469     126  134475  134469     126  134475  134472
     125  134481  134478     126  134484  134478     126  134484  134481     125
  134490  134487     126  134493  134487     126  134493  134490     125  134499
  134496     126  134502  134496     126  134502  134499     125  134508  134505
     126  134511  134505     126  134511  134508     125  134517  134514     126
  134520  134514     126  134520  134517     125  134526  134523     126  134529
  134523     126  134529  134526     125  134535  134532     126  134538  134532
     126  134538  134535     125  134544  134541     126  134547  134541     126
  134547  134544     125  134553  134550     126  134556  134550     126  134556
  134553     125  134562  134559     126  134565  134559     126  134565  134562
     125  134571  134568     126  134574  134568     126  134574  134571     125
  134580  134577     126  134583  134577     126  134583  134580     125  134589
  134586     126  134592  134586     126  134592  134589     125  134598  134595
     126  134601  134595     126  134601  134598     125  134607  134604     126
  134610  134604     126  134610  134607     125  134616  134613     126  134619
  134613     126  134619  134616     125  134625  134622     126  134628  134622
     126  134628  134625     125  134634  134631     126  134637  134631     126
  134637  134634     125  134643  134640     126  134646  134640     126  134646
  134643     125  134652  134649     126  134655  134649     126  134655  134652
     125  134661  134658     126  134664  134658     126  134664  134661     125
  134670  134667     126  134673  134667     126  134673  134670     125  134679
  134676     126  134682  134676     126  134682  134679     125  134688  134685
     126  134691  134685     126  134691  134688     125  134697  134694     126
  134700  134694     126  134700  134697     125  134706  134703     126  134709
  134703     126  134709  134706     125  134715  134712     126  134718  134712
     126  134718  134715     125  134724  134721     126  134727  134721     126
  134727  134724     125  134733  134730     126  134736  134730     126  134736
  134733     125  134742  134739     126  134745  134739     126  134745  134742
     125  134751  134748     126  134754  134748     126  134754  134751     125
  134760  134757     126  134763  134757     126  134763  134760     125  134769
  134766     126  134772  134766     126  134772  134769     125  134778  134775
     126  134781  134775     126  134781  134778     125  134787  134784     126
  134790  134784     126  134790  134787     125  134796  134793     126  134799
  134793     126  134799  134796     125  134805  134802     126  134808  134802
     126  134808  134805     125  134814  134811     126  134817  134811     126
  134817  134814     125  134823  134820     126  134826  134820     126  134826
  134823     125  134832  134829     126  134835  134829     126  134835  134832
     125  134841  134838     126  134844  134838     126  134844  134841     125
  134850  134847     126  134853  134847     126  134853  134850     125  134859
  134856     126  134862  134856     126  134862  134859     125  134868  134865
     126  134871  134865     126  134871  134868     125  134877  134874     126
  134880  134874     126  134880  134877     125  134886  134883     126  134889
  134883     126  134889  134886     125  134895  134892     126  134898  134892
     126  134898  134895     125  134904  134901     126  134907  134901     126
  134907  134904     125  134913  134910     126  134916  134910     126  134916
  134913     125  134922  134919     126  134925  134919     126  134925  134922
     125  134931  134928     126  134934  134928     126  134934  134931     125
  134940  134937     126  134943  134937     126  134943  134940     125  134949
  134946     126  134952  134946     126  134952  134949     125  134958  134955
     126  134961  134955     126  134961  134958     125  134967  134964     126
  134970  134964     126  134970  134967     125  134976  134973     126  134979
  134973     126  134979  134976     125  134985  134982     126  134988  134982
     126  134988  134985     125  134994  134991     126  134997  134991     126
  134997  134994     125  135003  135000     126  135006  135000     126  135006
  135003     125  135012  135009     126  135015  135009     126  135015  135012
     125  135021  135018     126  135024  135018     126  135024  135021     125
  135030  135027     126  135033  135027     126  135033  135030     125  135039
  135036     126  135042  135036     126  135042  135039     125  135048  135045
     126  135051  135045     126  135051  135048     125  135057  135054     126
  135060  135054     126  135060  135057     125  135066  135063     126  135069
  135063     126  135069  135066     125  135075  135072     126  135078  135072
     126  135078  135075     125  135084  135081     126  135087  135081     126
  135087  135084     125  135093  135090     126  135096  135090     126  135096
  135093     125  135102  135099     126  135105  135099     126  135105  135102
     125  135111  135108     126  135114  135108     126  135114  135111     125
  135120  135117     126  135123  135117     126  135123  135120     125  135129
  135126     126  135132  135126     126  135132  135129     125  135138  135135
     126  135141  135135     126  135141  135138     125  135147  135144     126
  135150  135144     126  135150  135147     125  135156  135153     126  135159
  135153     126  135159  135156     125  135165  135162     126  135168  135162
     126  135168  135165     125  135174  135171     126  135177  135171     126
  135177  135174     125  135183  135180     126  135186  135180     126  135186
  135183     125  135192  135189     126  135195  135189     126  135195  135192
     125  135201  135198     126  135204  135198     126  135204  135201     125
  135210  135207     126  135213  135207     126  135213  135210     125  135219
  135216     126  135222  135216     126  135222  135219     125  135228  135225
     126  135231  135225     126  135231  135228     125  135237  135234     126
  135240  135234     126  135240  135237     125  135246  135243     126  135249
  135243     126  135249  135246     125  135255  135252     126  135258  135252
     126  135258  135255     125  135264  135261     126  135267  135261     126
  135267  135264     125  135273  135270     126  135276  135270     126  135276
  135273     125  135282  135279     126  135285  135279     126  135285  135282
     125  135291  135288     126  135294  135288     126  135294  135291     125
  135300  135297     126  135303  135297     126  135303  135300     125  135309
  135306     126  135312  135306     126  135312  135309     125  135318  135315
     126  135321  135315     126  135321  135318     125  135327  135324     126
  135330  135324     126  135330  135327     125  135336  135333     126  135339
  135333     126  135339  135336     125  135345  135342     126  135348  135342
     126  135348  135345     125  135354  135351     126  135357  135351     126
  135357  135354     125  135363  135360     126  135366  135360     126  135366
  135363     125  135372  135369     126  135375  135369     126  135375  135372
     125  135381  135378     126  135384  135378     126  135384  135381     125
  135390  135387     126  135393  135387     126  135393  135390     125  135399
  135396     126  135402  135396     126  135402  135399     125  135408  135405
     126  135411  135405     126  135411  135408     125  135417  135414     126
  135420  135414     126  135420  135417     125  135426  135423     126  135429
  135423     126  135429  135426     125  135435  135432     126  135438  135432
     126  135438  135435     125  135444  135441     126  135447  135441     126
  135447  135444     125  135453  135450     126  135456  135450     126  135456
  135453     125  135462  135459     126  135465  135459     126  135465  135462
     125  135471  135468     126  135474  135468     126  135474  135471     125
  135480  135477     126  135483  135477     126  135483  135480     125  135489
  135486     126  135492  135486     126  135492  135489     125  135498  135495
     126  135501  135495     126  135501  135498     125  135507  135504     126
  135510  135504     126  135510  135507     125  135516  135513     126  135519
  135513     126  135519  135516     125  135525  135522     126  135528  135522
     126  135528  135525     125  135534  135531     126  135537  135531     126
  135537  135534     125  135543  135540     126  135546  135540     126  135546
  135543     125  135552  135549     126  135555  135549     126  135555  135552
     125  135561  135558     126  135564  135558     126  135564  135561     125
  135570  135567     126  135573  135567     126  135573  135570     125  135579
  135576     126  135582  135576     126  135582  135579     125  135588  135585
     126  135591  135585     126  135591  135588     125  135597  135594     126
  135600  135594     126  135600  135597     125  135606  135603     126  135609
  135603     126  135609  135606     125  135615  135612     126  135618  135612
     126  135618  135615     125  135624  135621     126  135627  135621     126
  135627  135624     125  135633  135630     126  135636  135630     126  135636
  135633     125  135642  135639     126  135645  135639     126  135645  135642
     125  135651  135648     126  135654  135648     126  135654  135651     125
  135660  135657     126  135663  135657     126  135663  135660     125  135669
  135666     126  135672  135666     126  135672  135669     125  135678  135675
     126  135681  135675     126  135681  135678     125  135687  135684     126
  135690  135684     126  135690  135687     125  135696  135693     126  135699
  135693     126  135699  135696     125  135705  135702     126  135708  135702
     126  135708  135705     125  135714  135711     126  135717  135711     126
  135717  135714     125  135723  135720     126  135726  135720     126  135726
  135723     125  135732  135729     126  135735  135729     126  135735  135732
     125  135741  135738     126  135744  135738     126  135744  135741     125
  135750  135747     126  135753  135747     126  135753  135750     125  135759
  135756     126  135762  135756     126  135762  135759     125  135768  135765
     126  135771  135765     126  135771  135768     125  135777  135774     126
  135780  135774     126  135780  135777     125  135786  135783     126  135789
  135783     126  135789  135786     125  135795  135792     126  135798  135792
     126  135798  135795     125  135804  135801     126  135807  135801     126
  135807  135804     125  135813  135810     126  135816  135810     126  135816
  135813     125  135822  135819     126  135825  135819     126  135825  135822
     125  135831  135828     126  135834  135828     126  135834  135831     125
  135840  135837     126  135843  135837     126  135843  135840     125  135849
  135846     126  135852  135846     126  135852  135849     125  135858  135855
     126  135861  135855     126  135861  135858     125  135867  135864     126
  135870  135864     126  135870  135867     125  135876  135873     126  135879
  135873     126  135879  135876     125  135885  135882     126  135888  135882
     126  135888  135885     125  135894  135891     126  135897  135891     126
  135897  135894     125  135903  135900     126  135906  135900     126  135906
  135903     125  135912  135909     126  135915  135909     126  135915  135912
     125  135921  135918     126  135924  135918     126  135924  135921     125
  135930  135927     126  135933  135927     126  135933  135930     125  135939
  135936     126  135942  135936     126  135942  135939     125  135948  135945
     126  135951  135945     126  135951  135948     125  135957  135954     126
  135960  135954     126  135960  135957     125  135966  135963     126  135969
  135963     126  135969  135966     125  135975  135972     126  135978  135972
     126  135978  135975     125  135984  135981     126  135987  135981     126
  135987  135984     125  135993  135990     126  135996  135990     126  135996
  135993     125  136002  135999     126  136005  135999     126  136005  136002
     125  136011  136008     126  136014  136008     126  136014  136011     125
  136020  136017     126  136023  136017     126  136023  136020     125  136029
  136026     126  136032  136026     126  136032  136029     125  136038  136035
     126  136041  136035     126  136041  136038     125  136047  136044     126
  136050  136044     126  136050  136047     125  136056  136053     126  136059
  136053     126  136059  136056     125  136065  136062     126  136068  136062
     126  136068  136065     125  136074  136071     126  136077  136071     126
  136077  136074     125  136083  136080     126  136086  136080     126  136086
  136083     125  136092  136089     126  136095  136089     126  136095  136092
     125  136101  136098     126  136104  136098     126  136104  136101     125
  136110  136107     126  136113  136107     126  136113  136110     125  136119
  136116     126  136122  136116     126  136122  136119     125  136128  136125
     126  136131  136125     126  136131  136128     125  136137  136134     126
  136140  136134     126  136140  136137     125  136146  136143     126  136149
  136143     126  136149  136146     125  136155  136152     126  136158  136152
     126  136158  136155     125  136164  136161     126  136167  136161     126
  136167  136164     125  136173  136170     126  136176  136170     126  136176
  136173     125  136182  136179     126  136185  136179     126  136185  136182
     125  136191  136188     126  136194  136188     126  136194  136191     125
  136200  136197     126  136203  136197     126  136203  136200     125  136209
  136206     126  136212  136206     126  136212  136209     125  136218  136215
     126  136221  136215     126  136221  136218     125  136227  136224     126
  136230  136224     126  136230  136227     125  136236  136233     126  136239
  136233     126  136239  136236     125  136245  136242     126  136248  136242
     126  136248  136245     125  136254  136251     126  136257  136251     126
  136257  136254     125  136263  136260     126  136266  136260     126  136266
  136263     125  136272  136269     126  136275  136269     126  136275  136272
     125  136281  136278     126  136284  136278     126  136284  136281     125
  136290  136287     126  136293  136287     126  136293  136290     125  136299
  136296     126  136302  136296     126  136302  136299     125  136308  136305
     126  136311  136305     126  136311  136308     125  136317  136314     126
  136320  136314     126  136320  136317     125  136326  136323     126  136329
  136323     126  136329  136326     125  136335  136332     126  136338  136332
     126  136338  136335     125  136344  136341     126  136347  136341     126
  136347  136344     125  136353  136350     126  136356  136350     126  136356
  136353     125  136362  136359     126  136365  136359     126  136365  136362
     125  136371  136368     126  136374  136368     126  136374  136371     125
  136380  136377     126  136383  136377     126  136383  136380     125  136389
  136386     126  136392  136386     126  136392  136389     125  136398  136395
     126  136401  136395     126  136401  136398     125  136407  136404     126
  136410  136404     126  136410  136407     125  136416  136413     126  136419
  136413     126  136419  136416     125  136425  136422     126  136428  136422
     126  136428  136425     125  136434  136431     126  136437  136431     126
  136437  136434     125  136443  136440     126  136446  136440     126  136446
  136443     125  136452  136449     126  136455  136449     126  136455  136452
     125  136461  136458     126  136464  136458     126  136464  136461     125
  136470  136467     126  136473  136467     126  136473  136470     125  136479
  136476     126  136482  136476     126  136482  136479     125  136488  136485
     126  136491  136485     126  136491  136488     125  136497  136494     126
  136500  136494     126  136500  136497     125  136506  136503     126  136509
  136503     126  136509  136506     125  136515  136512     126  136518  136512
     126  136518  136515     125  136524  136521     126  136527  136521     126
  136527  136524     125  136533  136530     126  136536  136530     126  136536
  136533     125  136542  136539     126  136545  136539     126  136545  136542
     125  136551  136548     126  136554  136548     126  136554  136551     125
  136560  136557     126  136563  136557     126  136563  136560     125  136569
  136566     126  136572  136566     126  136572  136569     125  136578  136575
     126  136581  136575     126  136581  136578     125  136587  136584     126
  136590  136584     126  136590  136587     125  136596  136593     126  136599
  136593     126  136599  136596     125  136605  136602     126  136608  136602
     126  136608  136605     125  136614  136611     126  136617  136611     126
  136617  136614     125  136623  136620     126  136626  136620     126  136626
  136623     125  136632  136629     126  136635  136629     126  136635  136632
     125  136641  136638     126  136644  136638     126  136644  136641     125
  136650  136647     126  136653  136647     126  136653  136650     125  136659
  136656     126  136662  136656     126  136662  136659     125  136668  136665
     126  136671  136665     126  136671  136668     125  136677  136674     126
  136680  136674     126  136680  136677     125  136686  136683     126  136689
  136683     126  136689  136686     125  136695  136692     126  136698  136692
     126  136698  136695     125  136704  136701     126  136707  136701     126
  136707  136704     125  136713  136710     126  136716  136710     126  136716
  136713     125  136722  136719     126  136725  136719     126  136725  136722
     125  136731  136728     126  136734  136728     126  136734  136731     125
  136740  136737     126  136743  136737     126  136743  136740     125  136749
  136746     126  136752  136746     126  136752  136749     125  136758  136755
     126  136761  136755     126  136761  136758     125  136767  136764     126
  136770  136764     126  136770  136767     125  136776  136773     126  136779
  136773     126  136779  136776     125  136785  136782     126  136788  136782
     126  136788  136785     125  136794  136791     126  136797  136791     126
  136797  136794     125  136803  136800     126  136806  136800     126  136806
  136803     125  136812  136809     126  136815  136809     126  136815  136812
     125  136821  136818     126  136824  136818     126  136824  136821     125
  136830  136827     126  136833  136827     126  136833  136830     125  136839
  136836     126  136842  136836     126  136842  136839     125  136848  136845
     126  136851  136845     126  136851  136848     125  136857  136854     126
  136860  136854     126  136860  136857     125  136866  136863     126  136869
  136863     126  136869  136866     125  136875  136872     126  136878  136872
     126  136878  136875     125  136884  136881     126  136887  136881     126
  136887  136884     125  136893  136890     126  136896  136890     126  136896
  136893     125  136902  136899     126  136905  136899     126  136905  136902
     125  136911  136908     126  136914  136908     126  136914  136911     125
  136920  136917     126  136923  136917     126  136923  136920     125  136929
  136926     126  136932  136926     126  136932  136929     125  136938  136935
     126  136941  136935     126  136941  136938     125  136947  136944     126
  136950  136944     126  136950  136947     125  136956  136953     126  136959
  136953     126  136959  136956     125  136965  136962     126  136968  136962
     126  136968  136965     125  136974  136971     126  136977  136971     126
  136977  136974     125  136983  136980     126  136986  136980     126  136986
  136983     125  136992  136989     126  136995  136989     126  136995  136992
     125  137001  136998     126  137004  136998     126  137004  137001     125
  137010  137007     126  137013  137007     126  137013  137010     125  137019
  137016     126  137022  137016     126  137022  137019     125  137028  137025
     126  137031  137025     126  137031  137028     125  137037  137034     126
  137040  137034     126  137040  137037     125  137046  137043     126  137049
  137043     126  137049  137046     125  137055  137052     126  137058  137052
     126  137058  137055     125  137064  137061     126  137067  137061     126
  137067  137064     125  137073  137070     126  137076  137070     126  137076
  137073     125  137082  137079     126  137085  137079     126  137085  137082
     125  137091  137088     126  137094  137088     126  137094  137091     125
  137100  137097     126  137103  137097     126  137103  137100     125  137109
  137106     126  137112  137106     126  137112  137109     125  137118  137115
     126  137121  137115     126  137121  137118     125  137127  137124     126
  137130  137124     126  137130  137127     125  137136  137133     126  137139
  137133     126  137139  137136     125  137145  137142     126  137148  137142
     126  137148  137145     125  137154  137151     126  137157  137151     126
  137157  137154     125  137163  137160     126  137166  137160     126  137166
  137163     125  137172  137169     126  137175  137169     126  137175  137172
     125  137181  137178     126  137184  137178     126  137184  137181     125
  137190  137187     126  137193  137187     126  137193  137190     125  137199
  137196     126  137202  137196     126  137202  137199     125  137208  137205
     126  137211  137205     126  137211  137208     125  137217  137214     126
  137220  137214     126  137220  137217     125  137226  137223     126  137229
  137223     126  137229  137226     125  137235  137232     126  137238  137232
     126  137238  137235     125  137244  137241     126  137247  137241     126
  137247  137244     125  137253  137250     126  137256  137250     126  137256
  137253     125  137262  137259     126  137265  137259     126  137265  137262
     125  137271  137268     126  137274  137268     126  137274  137271     125
  137280  137277     126  137283  137277     126  137283  137280     125  137289
  137286     126  137292  137286     126  137292  137289     125  137298  137295
     126  137301  137295     126  137301  137298     125  137307  137304     126
  137310  137304     126  137310  137307     125  137316  137313     126  137319
  137313     126  137319  137316     125  137325  137322     126  137328  137322
     126  137328  137325     125  137334  137331     126  137337  137331     126
  137337  137334     125  137343  137340     126  137346  137340     126  137346
  137343     125  137352  137349     126  137355  137349     126  137355  137352
     125  137361  137358     126  137364  137358     126  137364  137361     125
  137370  137367     126  137373  137367     126  137373  137370     125  137379
  137376     126  137382  137376     126  137382  137379     125  137388  137385
     126  137391  137385     126  137391  137388     125  137397  137394     126
  137400  137394     126  137400  137397     125  137406  137403     126  137409
  137403     126  137409  137406     125  137415  137412     126  137418  137412
     126  137418  137415     125  137424  137421     126  137427  137421     126
  137427  137424     125  137433  137430     126  137436  137430     126  137436
  137433     125  137442  137439     126  137445  137439     126  137445  137442
     125  137451  137448     126  137454  137448     126  137454  137451     125
  137460  137457     126  137463  137457     126  137463  137460     125  137469
  137466     126  137472  137466     126  137472  137469     125  137478  137475
     126  137481  137475     126  137481  137478     125  137487  137484     126
  137490  137484     126  137490  137487     125  137496  137493     126  137499
  137493     126  137499  137496     125  137505  137502     126  137508  137502
     126  137508  137505     125  137514  137511     126  137517  137511     126
  137517  137514     125  137523  137520     126  137526  137520     126  137526
  137523     125  137532  137529     126  137535  137529     126  137535  137532
     125  137541  137538     126  137544  137538     126  137544  137541     125
  137550  137547     126  137553  137547     126  137553  137550     125  137559
  137556     126  137562  137556     126  137562  137559     125  137568  137565
     126  137571  137565     126  137571  137568     125  137577  137574     126
  137580  137574     126  137580  137577     125  137586  137583     126  137589
  137583     126  137589  137586     125  137595  137592     126  137598  137592
     126  137598  137595     125  137604  137601     126  137607  137601     126
  137607  137604     125  137613  137610     126  137616  137610     126  137616
  137613     125  137622  137619     126  137625  137619     126  137625  137622
     125  137631  137628     126  137634  137628     126  137634  137631     125
  137640  137637     126  137643  137637     126  137643  137640     125  137649
  137646     126  137652  137646     126  137652  137649     125  137658  137655
     126  137661  137655     126  137661  137658     125  137667  137664     126
  137670  137664     126  137670  137667     125  137676  137673     126  137679
  137673     126  137679  137676     125  137685  137682     126  137688  137682
     126  137688  137685     125  137694  137691     126  137697  137691     126
  137697  137694     125  137703  137700     126  137706  137700     126  137706
  137703     125  137712  137709     126  137715  137709     126  137715  137712
     125  137721  137718     126  137724  137718     126  137724  137721     125
  137730  137727     126  137733  137727     126  137733  137730     125  137739
  137736     126  137742  137736     126  137742  137739     125  137748  137745
     126  137751  137745     126  137751  137748     125  137757  137754     126
  137760  137754     126  137760  137757     125  137766  137763     126  137769
  137763     126  137769  137766     125  137775  137772     126  137778  137772
     126  137778  137775     125  137784  137781     126  137787  137781     126
  137787  137784     125  137793  137790     126  137796  137790     126  137796
  137793     125  137802  137799     126  137805  137799     126  137805  137802
     125  137811  137808     126  137814  137808     126  137814  137811     125
  137820  137817     126  137823  137817     126  137823  137820     125  137829
  137826     126  137832  137826     126  137832  137829     125  137838  137835
     126  137841  137835     126  137841  137838     125  137847  137844     126
  137850  137844     126  137850  137847     125  137856  137853     126  137859
  137853     126  137859  137856     125  137865  137862     126  137868  137862
     126  137868  137865     125  137874  137871     126  137877  137871     126
  137877  137874     125  137883  137880     126  137886  137880     126  137886
  137883     125  137892  137889     126  137895  137889     126  137895  137892
     125  137901  137898     126  137904  137898     126  137904  137901     125
  137910  137907     126  137913  137907     126  137913  137910     125  137919
  137916     126  137922  137916     126  137922  137919     125  137928  137925
     126  137931  137925     126  137931  137928     125  137937  137934     126
  137940  137934     126  137940  137937     125  137946  137943     126  137949
  137943     126  137949  137946     125  137955  137952     126  137958  137952
     126  137958  137955     125  137964  137961     126  137967  137961     126
  137967  137964     125  137973  137970     126  137976  137970     126  137976
  137973     125  137982  137979     126  137985  137979     126  137985  137982
     125  137991  137988     126  137994  137988     126  137994  137991     125
  138000  137997     126  138003  137997     126  138003  138000     125  138009
  138006     126  138012  138006     126  138012  138009     125  138018  138015
     126  138021  138015     126  138021  138018     125  138027  138024     126
  138030  138024     126  138030  138027     125  138036  138033     126  138039
  138033     126  138039  138036     125  138045  138042     126  138048  138042
     126  138048  138045     125  138054  138051     126  138057  138051     126
  138057  138054     125  138063  138060     126  138066  138060     126  138066
  138063     125  138072  138069     126  138075  138069     126  138075  138072
     125  138081  138078     126  138084  138078     126  138084  138081     125
  138090  138087     126  138093  138087     126  138093  138090     125  138099
  138096     126  138102  138096     126  138102  138099     125  138108  138105
     126  138111  138105     126  138111  138108     125  138117  138114     126
  138120  138114     126  138120  138117     125  138126  138123     126  138129
  138123     126  138129  138126     125  138135  138132     126  138138  138132
     126  138138  138135     125  138144  138141     126  138147  138141     126
  138147  138144     125  138153  138150     126  138156  138150     126  138156
  138153     125  138162  138159     126  138165  138159     126  138165  138162
     125  138171  138168     126  138174  138168     126  138174  138171     125
  138180  138177     126  138183  138177     126  138183  138180     125  138189
  138186     126  138192  138186     126  138192  138189     125  138198  138195
     126  138201  138195     126  138201  138198     125  138207  138204     126
  138210  138204     126  138210  138207     125  138216  138213     126  138219
  138213     126  138219  138216     125  138225  138222     126  138228  138222
     126  138228  138225     125  138234  138231     126  138237  138231     126
  138237  138234     125  138243  138240     126  138246  138240     126  138246
  138243     125  138252  138249     126  138255  138249     126  138255  138252
     125  138261  138258     126  138264  138258     126  138264  138261     125
  138270  138267     126  138273  138267     126  138273  138270     125  138279
  138276     126  138282  138276     126  138282  138279     125  138288  138285
     126  138291  138285     126  138291  138288     125  138297  138294     126
  138300  138294     126  138300  138297     125  138306  138303     126  138309
  138303     126  138309  138306     125  138315  138312     126  138318  138312
     126  138318  138315     125  138324  138321     126  138327  138321     126
  138327  138324     125  138333  138330     126  138336  138330     126  138336
  138333     125  138342  138339     126  138345  138339     126  138345  138342
     125  138351  138348     126  138354  138348     126  138354  138351     125
  138360  138357     126  138363  138357     126  138363  138360     125  138369
  138366     126  138372  138366     126  138372  138369     125  138378  138375
     126  138381  138375     126  138381  138378     125  138387  138384     126
  138390  138384     126  138390  138387     125  138396  138393     126  138399
  138393     126  138399  138396     125  138405  138402     126  138408  138402
     126  138408  138405     125  138414  138411     126  138417  138411     126
  138417  138414     125  138423  138420     126  138426  138420     126  138426
  138423     125  138432  138429     126  138435  138429     126  138435  138432
     125  138441  138438     126  138444  138438     126  138444  138441     125
  138450  138447     126  138453  138447     126  138453  138450     125  138459
  138456     126  138462  138456     126  138462  138459     125  138468  138465
     126  138471  138465     126  138471  138468     125  138477  138474     126
  138480  138474     126  138480  138477     125  138486  138483     126  138489
  138483     126  138489  138486     125  138495  138492     126  138498  138492
     126  138498  138495     125  138504  138501     126  138507  138501     126
  138507  138504     125  138513  138510     126  138516  138510     126  138516
  138513     125  138522  138519     126  138525  138519     126  138525  138522
     125  138531  138528     126  138534  138528     126  138534  138531     125
  138540  138537     126  138543  138537     126  138543  138540     125  138549
  138546     126  138552  138546     126  138552  138549     125  138558  138555
     126  138561  138555     126  138561  138558     125  138567  138564     126
  138570  138564     126  138570  138567     125  138576  138573     126  138579
  138573     126  138579  138576     125  138585  138582     126  138588  138582
     126  138588  138585     125  138594  138591     126  138597  138591     126
  138597  138594     125  138603  138600     126  138606  138600     126  138606
  138603     125  138612  138609     126  138615  138609     126  138615  138612
     125  138621  138618     126  138624  138618     126  138624  138621     125
  138630  138627     126  138633  138627     126  138633  138630     125  138639
  138636     126  138642  138636     126  138642  138639     125  138648  138645
     126  138651  138645     126  138651  138648     125  138657  138654     126
  138660  138654     126  138660  138657     125  138666  138663     126  138669
  138663     126  138669  138666     125  138675  138672     126  138678  138672
     126  138678  138675     125  138684  138681     126  138687  138681     126
  138687  138684     125  138693  138690     126  138696  138690     126  138696
  138693     125  138702  138699     126  138705  138699     126  138705  138702
     125  138711  138708     126  138714  138708     126  138714  138711     125
  138720  138717     126  138723  138717     126  138723  138720     125  138729
  138726     126  138732  138726     126  138732  138729     125  138738  138735
     126  138741  138735     126  138741  138738     125  138747  138744     126
  138750  138744     126  138750  138747     125  138756  138753     126  138759
  138753     126  138759  138756     125  138765  138762     126  138768  138762
     126  138768  138765     125  138774  138771     126  138777  138771     126
  138777  138774     125  138783  138780     126  138786  138780     126  138786
  138783     125  138792  138789     126  138795  138789     126  138795  138792
     125  138801  138798     126  138804  138798     126  138804  138801     125
  138810  138807     126  138813  138807     126  138813  138810     125  138819
  138816     126  138822  138816     126  138822  138819     125  138828  138825
     126  138831  138825     126  138831  138828     125  138837  138834     126
  138840  138834     126  138840  138837     125  138846  138843     126  138849
  138843     126  138849  138846     125  138855  138852     126  138858  138852
     126  138858  138855     125  138864  138861     126  138867  138861     126
  138867  138864     125  138873  138870     126  138876  138870     126  138876
  138873     125  138882  138879     126  138885  138879     126  138885  138882
     125  138891  138888     126  138894  138888     126  138894  138891     125
  138900  138897     126  138903  138897     126  138903  138900     125  138909
  138906     126  138912  138906     126  138912  138909     125  138918  138915
     126  138921  138915     126  138921  138918     125  138927  138924     126
  138930  138924     126  138930  138927     125  138936  138933     126  138939
  138933     126  138939  138936     125  138945  138942     126  138948  138942
     126  138948  138945     125  138954  138951     126  138957  138951     126
  138957  138954     125  138963  138960     126  138966  138960     126  138966
  138963     125  138972  138969     126  138975  138969     126  138975  138972
     125  138981  138978     126  138984  138978     126  138984  138981     125
  138990  138987     126  138993  138987     126  138993  138990     125  138999
  138996     126  139002  138996     126  139002  138999     125  139008  139005
     126  139011  139005     126  139011  139008     125  139017  139014     126
  139020  139014     126  139020  139017     125  139026  139023     126  139029
  139023     126  139029  139026     125  139035  139032     126  139038  139032
     126  139038  139035     125  139044  139041     126  139047  139041     126
  139047  139044     125  139053  139050     126  139056  139050     126  139056
  139053     125  139062  139059     126  139065  139059     126  139065  139062
     125  139071  139068     126  139074  139068     126  139074  139071     125
  139080  139077     126  139083  139077     126  139083  139080     125  139089
  139086     126  139092  139086     126  139092  139089     125  139098  139095
     126  139101  139095     126  139101  139098     125  139107  139104     126
  139110  139104     126  139110  139107     125  139116  139113     126  139119
  139113     126  139119  139116     125  139125  139122     126  139128  139122
     126  139128  139125     125  139134  139131     126  139137  139131     126
  139137  139134     125  139143  139140     126  139146  139140     126  139146
  139143     125  139152  139149     126  139155  139149     126  139155  139152
     125  139161  139158     126  139164  139158     126  139164  139161     125
  139170  139167     126  139173  139167     126  139173  139170     125  139179
  139176     126  139182  139176     126  139182  139179     125  139188  139185
     126  139191  139185     126  139191  139188     125  139197  139194     126
  139200  139194     126  139200  139197     125  139206  139203     126  139209
  139203     126  139209  139206     125  139215  139212     126  139218  139212
     126  139218  139215     125  139224  139221     126  139227  139221     126
  139227  139224     125  139233  139230     126  139236  139230     126  139236
  139233     125  139242  139239     126  139245  139239     126  139245  139242
     125  139251  139248     126  139254  139248     126  139254  139251     125
  139260  139257     126  139263  139257     126  139263  139260     125  139269
  139266     126  139272  139266     126  139272  139269     125  139278  139275
     126  139281  139275     126  139281  139278     125  139287  139284     126
  139290  139284     126  139290  139287     125  139296  139293     126  139299
  139293     126  139299  139296     125  139305  139302     126  139308  139302
     126  139308  139305     125  139314  139311     126  139317  139311     126
  139317  139314     125  139323  139320     126  139326  139320     126  139326
  139323     125  139332  139329     126  139335  139329     126  139335  139332
     125  139341  139338     126  139344  139338     126  139344  139341     125
  139350  139347     126  139353  139347     126  139353  139350     125  139359
  139356     126  139362  139356     126  139362  139359     125  139368  139365
     126  139371  139365     126  139371  139368     125  139377  139374     126
  139380  139374     126  139380  139377     125  139386  139383     126  139389
  139383     126  139389  139386     125  139395  139392     126  139398  139392
     126  139398  139395     125  139404  139401     126  139407  139401     126
  139407  139404     125  139413  139410     126  139416  139410     126  139416
  139413     125  139422  139419     126  139425  139419     126  139425  139422
     125  139431  139428     126  139434  139428     126  139434  139431     125
  139440  139437     126  139443  139437     126  139443  139440     125  139449
  139446     126  139452  139446     126  139452  139449     125  139458  139455
     126  139461  139455     126  139461  139458     125  139467  139464     126
  139470  139464     126  139470  139467     125  139476  139473     126  139479
  139473     126  139479  139476     125  139485  139482     126  139488  139482
     126  139488  139485     125  139494  139491     126  139497  139491     126
  139497  139494     125  139503  139500     126  139506  139500     126  139506
  139503     125  139512  139509     126  139515  139509     126  139515  139512
     125  139521  139518     126  139524  139518     126  139524  139521     125
  139530  139527     126  139533  139527     126  139533  139530     125  139539
  139536     126  139542  139536     126  139542  139539     125  139548  139545
     126  139551  139545     126  139551  139548     125  139557  139554     126
  139560  139554     126  139560  139557     125  139566  139563     126  139569
  139563     126  139569  139566     125  139575  139572     126  139578  139572
     126  139578  139575     125  139584  139581     126  139587  139581     126
  139587  139584     125  139593  139590     126  139596  139590     126  139596
  139593     125  139602  139599     126  139605  139599     126  139605  139602
     125  139611  139608     126  139614  139608     126  139614  139611     125
  139620  139617     126  139623  139617     126  139623  139620     125  139629
  139626     126  139632  139626     126  139632  139629     125  139638  139635
     126  139641  139635     126  139641  139638     125  139647  139644     126
  139650  139644     126  139650  139647     125  139656  139653     126  139659
  139653     126  139659  139656     125  139665  139662     126  139668  139662
     126  139668  139665     125  139674  139671     126  139677  139671     126
  139677  139674     125  139683  139680     126  139686  139680     126  139686
  139683     125  139692  139689     126  139695  139689     126  139695  139692
     125  139701  139698     126  139704  139698     126  139704  139701     125
  139710  139707     126  139713  139707     126  139713  139710     125  139719
  139716     126  139722  139716     126  139722  139719     125  139728  139725
     126  139731  139725     126  139731  139728     125  139737  139734     126
  139740  139734     126  139740  139737     125  139746  139743     126  139749
  139743     126  139749  139746     125  139755  139752     126  139758  139752
     126  139758  139755     125  139764  139761     126  139767  139761     126
  139767  139764     125  139773  139770     126  139776  139770     126  139776
  139773     125  139782  139779     126  139785  139779     126  139785  139782
     125  139791  139788     126  139794  139788     126  139794  139791     125
  139800  139797     126  139803  139797     126  139803  139800     125  139809
  139806     126  139812  139806     126  139812  139809     125  139818  139815
     126  139821  139815     126  139821  139818     125  139827  139824     126
  139830  139824     126  139830  139827     125  139836  139833     126  139839
  139833     126  139839  139836     125  139845  139842     126  139848  139842
     126  139848  139845     125  139854  139851     126  139857  139851     126
  139857  139854     125  139863  139860     126  139866  139860     126  139866
  139863     125  139872  139869     126  139875  139869     126  139875  139872
     125  139881  139878     126  139884  139878     126  139884  139881     125
  139890  139887     126  139893  139887     126  139893  139890     125  139899
  139896     126  139902  139896     126  139902  139899     125  139908  139905
     126  139911  139905     126  139911  139908     125  139917  139914     126
  139920  139914     126  139920  139917     125  139926  139923     126  139929
  139923     126  139929  139926     125  139935  139932     126  139938  139932
     126  139938  139935     125  139944  139941     126  139947  139941     126
  139947  139944     125  139953  139950     126  139956  139950     126  139956
  139953     125  139962  139959     126  139965  139959     126  139965  139962
     125  139971  139968     126  139974  139968     126  139974  139971     125
  139980  139977     126  139983  139977     126  139983  139980     125  139989
  139986     126  139992  139986     126  139992  139989     125  139998  139995
     126  140001  139995     126  140001  139998     125  140007  140004     126
  140010  140004     126  140010  140007     125  140016  140013     126  140019
  140013     126  140019  140016     125  140025  140022     126  140028  140022
     126  140028  140025     125  140034  140031     126  140037  140031     126
  140037  140034     125  140043  140040     126  140046  140040     126  140046
  140043     125  140052  140049     126  140055  140049     126  140055  140052
     125  140061  140058     126  140064  140058     126  140064  140061     125
  140070  140067     126  140073  140067     126  140073  140070     125  140079
  140076     126  140082  140076     126  140082  140079     125  140088  140085
     126  140091  140085     126  140091  140088     125  140097  140094     126
  140100  140094     126  140100  140097     125  140106  140103     126  140109
  140103     126  140109  140106     125  140115  140112     126  140118  140112
     126  140118  140115     125  140124  140121     126  140127  140121     126
  140127  140124     125  140133  140130     126  140136  140130     126  140136
  140133     125  140142  140139     126  140145  140139     126  140145  140142
     125  140151  140148     126  140154  140148     126  140154  140151     125
  140160  140157     126  140163  140157     126  140163  140160     125  140169
  140166     126  140172  140166     126  140172  140169     125  140178  140175
     126  140181  140175     126  140181  140178     125  140187  140184     126
  140190  140184     126  140190  140187     125  140196  140193     126  140199
  140193     126  140199  140196     125  140205  140202     126  140208  140202
     126  140208  140205     125  140214  140211     126  140217  140211     126
  140217  140214     125  140223  140220     126  140226  140220     126  140226
  140223     125  140232  140229     126  140235  140229     126  140235  140232
     125  140241  140238     126  140244  140238     126  140244  140241     125
  140250  140247     126  140253  140247     126  140253  140250     125  140259
  140256     126  140262  140256     126  140262  140259     125  140268  140265
     126  140271  140265     126  140271  140268     125  140277  140274     126
  140280  140274     126  140280  140277     125  140286  140283     126  140289
  140283     126  140289  140286     125  140295  140292     126  140298  140292
     126  140298  140295     125  140304  140301     126  140307  140301     126
  140307  140304     125  140313  140310     126  140316  140310     126  140316
  140313     125  140322  140319     126  140325  140319     126  140325  140322
     125  140331  140328     126  140334  140328     126  140334  140331     125
  140340  140337     126  140343  140337     126  140343  140340     125  140349
  140346     126  140352  140346     126  140352  140349     125  140358  140355
     126  140361  140355     126  140361  140358     125  140367  140364     126
  140370  140364     126  140370  140367     125  140376  140373     126  140379
  140373     126  140379  140376     125  140385  140382     126  140388  140382
     126  140388  140385     125  140394  140391     126  140397  140391     126
  140397  140394     125  140403  140400     126  140406  140400     126  140406
  140403     125  140412  140409     126  140415  140409     126  140415  140412
     125  140421  140418     126  140424  140418     126  140424  140421     125
  140430  140427     126  140433  140427     126  140433  140430     125  140439
  140436     126  140442  140436     126  140442  140439     125  140448  140445
     126  140451  140445     126  140451  140448     125  140457  140454     126
  140460  140454     126  140460  140457     125  140466  140463     126  140469
  140463     126  140469  140466     125  140475  140472     126  140478  140472
     126  140478  140475     125  140484  140481     126  140487  140481     126
  140487  140484     125  140493  140490     126  140496  140490     126  140496
  140493     125  140502  140499     126  140505  140499     126  140505  140502
     125  140511  140508     126  140514  140508     126  140514  140511     125
  140520  140517     126  140523  140517     126  140523  140520     125  140529
  140526     126  140532  140526     126  140532  140529     125  140538  140535
     126  140541  140535     126  140541  140538     125  140547  140544     126
  140550  140544     126  140550  140547     125  140556  140553     126  140559
  140553     126  140559  140556     125  140565  140562     126  140568  140562
     126  140568  140565     125  140574  140571     126  140577  140571     126
  140577  140574     125  140583  140580     126  140586  140580     126  140586
  140583     125  140592  140589     126  140595  140589     126  140595  140592
     125  140601  140598     126  140604  140598     126  140604  140601     125
  140610  140607     126  140613  140607     126  140613  140610     125  140619
  140616     126  140622  140616     126  140622  140619     125  140628  140625
     126  140631  140625     126  140631  140628     125  140637  140634     126
  140640  140634     126  140640  140637     125  140646  140643     126  140649
  140643     126  140649  140646     125  140655  140652     126  140658  140652
     126  140658  140655     125  140664  140661     126  140667  140661     126
  140667  140664     125  140673  140670     126  140676  140670     126  140676
  140673     125  140682  140679     126  140685  140679     126  140685  140682
     125  140691  140688     126  140694  140688     126  140694  140691     125
  140700  140697     126  140703  140697     126  140703  140700     125  140709
  140706     126  140712  140706     126  140712  140709     125  140718  140715
     126  140721  140715     126  140721  140718     125  140727  140724     126
  140730  140724     126  140730  140727     125  140736  140733     126  140739
  140733     126  140739  140736     125  140745  140742     126  140748  140742
     126  140748  140745     125  140754  140751     126  140757  140751     126
  140757  140754     125  140763  140760     126  140766  140760     126  140766
  140763     125  140772  140769     126  140775  140769     126  140775  140772
     125  140781  140778     126  140784  140778     126  140784  140781     125
  140790  140787     126  140793  140787     126  140793  140790     125  140799
  140796     126  140802  140796     126  140802  140799     125  140808  140805
     126  140811  140805     126  140811  140808     125  140817  140814     126
  140820  140814     126  140820  140817     125  140826  140823     126  140829
  140823     126  140829  140826     125  140835  140832     126  140838  140832
     126  140838  140835     125  140844  140841     126  140847  140841     126
  140847  140844     125  140853  140850     126  140856  140850     126  140856
  140853     125  140862  140859     126  140865  140859     126  140865  140862
     125  140871  140868     126  140874  140868     126  140874  140871     125
  140880  140877     126  140883  140877     126  140883  140880     125  140889
  140886     126  140892  140886     126  140892  140889     125  140898  140895
     126  140901  140895     126  140901  140898     125  140907  140904     126
  140910  140904     126  140910  140907     125  140916  140913     126  140919
  140913     126  140919  140916     125  140925  140922     126  140928  140922
     126  140928  140925     125  140934  140931     126  140937  140931     126
  140937  140934     125  140943  140940     126  140946  140940     126  140946
  140943     125  140952  140949     126  140955  140949     126  140955  140952
     125  140961  140958     126  140964  140958     126  140964  140961     125
  140970  140967     126  140973  140967     126  140973  140970     125  140979
  140976     126  140982  140976     126  140982  140979     125  140988  140985
     126  140991  140985     126  140991  140988     125  140997  140994     126
  141000  140994     126  141000  140997     125  141006  141003     126  141009
  141003     126  141009  141006     125  141015  141012     126  141018  141012
     126  141018  141015     125  141024  141021     126  141027  141021     126
  141027  141024     125  141033  141030     126  141036  141030     126  141036
  141033     125  141042  141039     126  141045  141039     126  141045  141042
     125  141051  141048     126  141054  141048     126  141054  141051     125
  141060  141057     126  141063  141057     126  141063  141060     125  141069
  141066     126  141072  141066     126  141072  141069     125  141078  141075
     126  141081  141075     126  141081  141078     125  141087  141084     126
  141090  141084     126  141090  141087     125  141096  141093     126  141099
  141093     126  141099  141096     125  141105  141102     126  141108  141102
     126  141108  141105     125  141114  141111     126  141117  141111     126
  141117  141114     125  141123  141120     126  141126  141120     126  141126
  141123     125  141132  141129     126  141135  141129     126  141135  141132
     125  141141  141138     126  141144  141138     126  141144  141141     125
  141150  141147     126  141153  141147     126  141153  141150     125  141159
  141156     126  141162  141156     126  141162  141159     125  141168  141165
     126  141171  141165     126  141171  141168     125  141177  141174     126
  141180  141174     126  141180  141177     125  141186  141183     126  141189
  141183     126  141189  141186     125  141195  141192     126  141198  141192
     126  141198  141195     125  141204  141201     126  141207  141201     126
  141207  141204     125  141213  141210     126  141216  141210     126  141216
  141213     125  141222  141219     126  141225  141219     126  141225  141222
     125  141231  141228     126  141234  141228     126  141234  141231     125
  141240  141237     126  141243  141237     126  141243  141240     125  141249
  141246     126  141252  141246     126  141252  141249     125  141258  141255
     126  141261  141255     126  141261  141258     125  141267  141264     126
  141270  141264     126  141270  141267     125  141276  141273     126  141279
  141273     126  141279  141276     125  141285  141282     126  141288  141282
     126  141288  141285     125  141294  141291     126  141297  141291     126
  141297  141294     125  141303  141300     126  141306  141300     126  141306
  141303     125  141312  141309     126  141315  141309     126  141315  141312
     125  141321  141318     126  141324  141318     126  141324  141321     125
  141330  141327     126  141333  141327     126  141333  141330     125  141339
  141336     126  141342  141336     126  141342  141339     125  141348  141345
     126  141351  141345     126  141351  141348     125  141357  141354     126
  141360  141354     126  141360  141357     125  141366  141363     126  141369
  141363     126  141369  141366     125  141375  141372     126  141378  141372
     126  141378  141375     125  141384  141381     126  141387  141381     126
  141387  141384     125  141393  141390     126  141396  141390     126  141396
  141393     125  141402  141399     126  141405  141399     126  141405  141402
     125  141411  141408     126  141414  141408     126  141414  141411     125
  141420  141417     126  141423  141417     126  141423  141420     125  141429
  141426     126  141432  141426     126  141432  141429     125  141438  141435
     126  141441  141435     126  141441  141438     125  141447  141444     126
  141450  141444     126  141450  141447     125  141456  141453     126  141459
  141453     126  141459  141456     125  141465  141462     126  141468  141462
     126  141468  141465     125  141474  141471     126  141477  141471     126
  141477  141474     125  141483  141480     126  141486  141480     126  141486
  141483     125  141492  141489     126  141495  141489     126  141495  141492
     125  141501  141498     126  141504  141498     126  141504  141501     125
  141510  141507     126  141513  141507     126  141513  141510     125  141519
  141516     126  141522  141516     126  141522  141519     125  141528  141525
     126  141531  141525     126  141531  141528     125  141537  141534     126
  141540  141534     126  141540  141537     125  141546  141543     126  141549
  141543     126  141549  141546     125  141555  141552     126  141558  141552
     126  141558  141555     125  141564  141561     126  141567  141561     126
  141567  141564     125  141573  141570     126  141576  141570     126  141576
  141573     125  141582  141579     126  141585  141579     126  141585  141582
     125  141591  141588     126  141594  141588     126  141594  141591     125
  141600  141597     126  141603  141597     126  141603  141600     125  141609
  141606     126  141612  141606     126  141612  141609     125  141618  141615
     126  141621  141615     126  141621  141618     125  141627  141624     126
  141630  141624     126  141630  141627     125  141636  141633     126  141639
  141633     126  141639  141636     125  141645  141642     126  141648  141642
     126  141648  141645     125  141654  141651     126  141657  141651     126
  141657  141654     125  141663  141660     126  141666  141660     126  141666
  141663     125  141672  141669     126  141675  141669     126  141675  141672
     125  141681  141678     126  141684  141678     126  141684  141681     125
  141690  141687     126  141693  141687     126  141693  141690     125  141699
  141696     126  141702  141696     126  141702  141699     125  141708  141705
     126  141711  141705     126  141711  141708     125  141717  141714     126
  141720  141714     126  141720  141717     125  141726  141723     126  141729
  141723     126  141729  141726     125  141735  141732     126  141738  141732
     126  141738  141735     125  141744  141741     126  141747  141741     126
  141747  141744     125  141753  141750     126  141756  141750     126  141756
  141753     125  141762  141759     126  141765  141759     126  141765  141762
     125  141771  141768     126  141774  141768     126  141774  141771     125
  141780  141777     126  141783  141777     126  141783  141780     125  141789
  141786     126  141792  141786     126  141792  141789     125  141798  141795
     126  141801  141795     126  141801  141798     125  141807  141804     126
  141810  141804     126  141810  141807     125  141816  141813     126  141819
  141813     126  141819  141816     125  141825  141822     126  141828  141822
     126  141828  141825     125  141834  141831     126  141837  141831     126
  141837  141834     125  141843  141840     126  141846  141840     126  141846
  141843     125  141852  141849     126  141855  141849     126  141855  141852
     125  141861  141858     126  141864  141858     126  141864  141861     125
  141870  141867     126  141873  141867     126  141873  141870     125  141879
  141876     126  141882  141876     126  141882  141879     125  141888  141885
     126  141891  141885     126  141891  141888     125  141897  141894     126
  141900  141894     126  141900  141897     125  141906  141903     126  141909
  141903     126  141909  141906     125  141915  141912     126  141918  141912
     126  141918  141915     125  141924  141921     126  141927  141921     126
  141927  141924     125  141933  141930     126  141936  141930     126  141936
  141933     125  141942  141939     126  141945  141939     126  141945  141942
     125  141951  141948     126  141954  141948     126  141954  141951     125
  141960  141957     126  141963  141957     126  141963  141960     125  141969
  141966     126  141972  141966     126  141972  141969     125  141978  141975
     126  141981  141975     126  141981  141978     125  141987  141984     126
  141990  141984     126  141990  141987     125  141996  141993     126  141999
  141993     126  141999  141996     125  142005  142002     126  142008  142002
     126  142008  142005     125  142014  142011     126  142017  142011     126
  142017  142014     125  142023  142020     126  142026  142020     126  142026
  142023     125  142032  142029     126  142035  142029     126  142035  142032
     125  142041  142038     126  142044  142038     126  142044  142041     125
  142050  142047     126  142053  142047     126  142053  142050     125  142059
  142056     126  142062  142056     126  142062  142059     125  142068  142065
     126  142071  142065     126  142071  142068     125  142077  142074     126
  142080  142074     126  142080  142077     125  142086  142083     126  142089
  142083     126  142089  142086     125  142095  142092     126  142098  142092
     126  142098  142095     125  142104  142101     126  142107  142101     126
  142107  142104     125  142113  142110     126  142116  142110     126  142116
  142113     125  142122  142119     126  142125  142119     126  142125  142122
     125  142131  142128     126  142134  142128     126  142134  142131     125
  142140  142137     126  142143  142137     126  142143  142140     125  142149
  142146     126  142152  142146     126  142152  142149     125  142158  142155
     126  142161  142155     126  142161  142158     125  142167  142164     126
  142170  142164     126  142170  142167     125  142176  142173     126  142179
  142173     126  142179  142176     125  142185  142182     126  142188  142182
     126  142188  142185     125  142194  142191     126  142197  142191     126
  142197  142194     125  142203  142200     126  142206  142200     126  142206
  142203     125  142212  142209     126  142215  142209     126  142215  142212
     125  142221  142218     126  142224  142218     126  142224  142221     125
  142230  142227     126  142233  142227     126  142233  142230     125  142239
  142236     126  142242  142236     126  142242  142239     125  142248  142245
     126  142251  142245     126  142251  142248     125  142257  142254     126
  142260  142254     126  142260  142257     125  142266  142263     126  142269
  142263     126  142269  142266     125  142275  142272     126  142278  142272
     126  142278  142275     125  142284  142281     126  142287  142281     126
  142287  142284     125  142293  142290     126  142296  142290     126  142296
  142293     125  142302  142299     126  142305  142299     126  142305  142302
     125  142311  142308     126  142314  142308     126  142314  142311     125
  142320  142317     126  142323  142317     126  142323  142320     125  142329
  142326     126  142332  142326     126  142332  142329     125  142338  142335
     126  142341  142335     126  142341  142338     125  142347  142344     126
  142350  142344     126  142350  142347     125  142356  142353     126  142359
  142353     126  142359  142356     125  142365  142362     126  142368  142362
     126  142368  142365     125  142374  142371     126  142377  142371     126
  142377  142374     125  142383  142380     126  142386  142380     126  142386
  142383     125  142392  142389     126  142395  142389     126  142395  142392
     125  142401  142398     126  142404  142398     126  142404  142401     125
  142410  142407     126  142413  142407     126  142413  142410     125  142419
  142416     126  142422  142416     126  142422  142419     125  142428  142425
     126  142431  142425     126  142431  142428     125  142437  142434     126
  142440  142434     126  142440  142437     125  142446  142443     126  142449
  142443     126  142449  142446     125  142455  142452     126  142458  142452
     126  142458  142455     125  142464  142461     126  142467  142461     126
  142467  142464     125  142473  142470     126  142476  142470     126  142476
  142473     125  142482  142479     126  142485  142479     126  142485  142482
     125  142491  142488     126  142494  142488     126  142494  142491     125
  142500  142497     126  142503  142497     126  142503  142500     125  142509
  142506     126  142512  142506     126  142512  142509     125  142518  142515
     126  142521  142515     126  142521  142518     125  142527  142524     126
  142530  142524     126  142530  142527     125  142536  142533     126  142539
  142533     126  142539  142536     125  142545  142542     126  142548  142542
     126  142548  142545     125  142554  142551     126  142557  142551     126
  142557  142554     125  142563  142560     126  142566  142560     126  142566
  142563     125  142572  142569     126  142575  142569     126  142575  142572
     125  142581  142578     126  142584  142578     126  142584  142581     125
  142590  142587     126  142593  142587     126  142593  142590     125  142599
  142596     126  142602  142596     126  142602  142599     125  142608  142605
     126  142611  142605     126  142611  142608     125  142617  142614     126
  142620  142614     126  142620  142617     125  142626  142623     126  142629
  142623     126  142629  142626     125  142635  142632     126  142638  142632
     126  142638  142635     125  142644  142641     126  142647  142641     126
  142647  142644     125  142653  142650     126  142656  142650     126  142656
  142653     125  142662  142659     126  142665  142659     126  142665  142662
     125  142671  142668     126  142674  142668     126  142674  142671     125
  142680  142677     126  142683  142677     126  142683  142680     125  142689
  142686     126  142692  142686     126  142692  142689     125  142698  142695
     126  142701  142695     126  142701  142698     125  142707  142704     126
  142710  142704     126  142710  142707     125  142716  142713     126  142719
  142713     126  142719  142716     125  142725  142722     126  142728  142722
     126  142728  142725     125  142734  142731     126  142737  142731     126
  142737  142734     125  142743  142740     126  142746  142740     126  142746
  142743     125  142752  142749     126  142755  142749     126  142755  142752
     125  142761  142758     126  142764  142758     126  142764  142761     125
  142770  142767     126  142773  142767     126  142773  142770     125  142779
  142776     126  142782  142776     126  142782  142779     125  142788  142785
     126  142791  142785     126  142791  142788     125  142797  142794     126
  142800  142794     126  142800  142797     125  142806  142803     126  142809
  142803     126  142809  142806     125  142815  142812     126  142818  142812
     126  142818  142815     125  142824  142821     126  142827  142821     126
  142827  142824     125  142833  142830     126  142836  142830     126  142836
  142833     125  142842  142839     126  142845  142839     126  142845  142842
     125  142851  142848     126  142854  142848     126  142854  142851     125
  142860  142857     126  142863  142857     126  142863  142860     125  142869
  142866     126  142872  142866     126  142872  142869     125  142878  142875
     126  142881  142875     126  142881  142878     125  142887  142884     126
  142890  142884     126  142890  142887     125  142896  142893     126  142899
  142893     126  142899  142896     125  142905  142902     126  142908  142902
     126  142908  142905     125  142914  142911     126  142917  142911     126
  142917  142914     125  142923  142920     126  142926  142920     126  142926
  142923     125  142932  142929     126  142935  142929     126  142935  142932
     125  142941  142938     126  142944  142938     126  142944  142941     125
  142950  142947     126  142953  142947     126  142953  142950     125  142959
  142956     126  142962  142956     126  142962  142959     125  142968  142965
     126  142971  142965     126  142971  142968     125  142977  142974     126
  142980  142974     126  142980  142977     125  142986  142983     126  142989
  142983     126  142989  142986     125  142995  142992     126  142998  142992
     126  142998  142995     125  143004  143001     126  143007  143001     126
  143007  143004     125  143013  143010     126  143016  143010     126  143016
  143013     125  143022  143019     126  143025  143019     126  143025  143022
     125  143031  143028     126  143034  143028     126  143034  143031     125
  143040  143037     126  143043  143037     126  143043  143040     125  143049
  143046     126  143052  143046     126  143052  143049     125  143058  143055
     126  143061  143055     126  143061  143058     125  143067  143064     126
  143070  143064     126  143070  143067     125  143076  143073     126  143079
  143073     126  143079  143076     125  143085  143082     126  143088  143082
     126  143088  143085     125  143094  143091     126  143097  143091     126
  143097  143094     125  143103  143100     126  143106  143100     126  143106
  143103     125  143112  143109     126  143115  143109     126  143115  143112
     125  143121  143118     126  143124  143118     126  143124  143121     125
  143130  143127     126  143133  143127     126  143133  143130     125  143139
  143136     126  143142  143136     126  143142  143139     125  143148  143145
     126  143151  143145     126  143151  143148     125  143157  143154     126
  143160  143154     126  143160  143157     125  143166  143163     126  143169
  143163     126  143169  143166     125  143175  143172     126  143178  143172
     126  143178  143175     125  143184  143181     126  143187  143181     126
  143187  143184     125  143193  143190     126  143196  143190     126  143196
  143193     125  143202  143199     126  143205  143199     126  143205  143202
     125  143211  143208     126  143214  143208     126  143214  143211     125
  143220  143217     126  143223  143217     126  143223  143220     125  143229
  143226     126  143232  143226     126  143232  143229     125  143238  143235
     126  143241  143235     126  143241  143238     125  143247  143244     126
  143250  143244     126  143250  143247     125  143256  143253     126  143259
  143253     126  143259  143256     125  143265  143262     126  143268  143262
     126  143268  143265     125  143274  143271     126  143277  143271     126
  143277  143274     125  143283  143280     126  143286  143280     126  143286
  143283     125  143292  143289     126  143295  143289     126  143295  143292
     125  143301  143298     126  143304  143298     126  143304  143301     125
  143310  143307     126  143313  143307     126  143313  143310     125  143319
  143316     126  143322  143316     126  143322  143319     125  143328  143325
     126  143331  143325     126  143331  143328     125  143337  143334     126
  143340  143334     126  143340  143337     125  143346  143343     126  143349
  143343     126  143349  143346     125  143355  143352     126  143358  143352
     126  143358  143355     125  143364  143361     126  143367  143361     126
  143367  143364     125  143373  143370     126  143376  143370     126  143376
  143373     125  143382  143379     126  143385  143379     126  143385  143382
     125  143391  143388     126  143394  143388     126  143394  143391     125
  143400  143397     126  143403  143397     126  143403  143400     125  143409
  143406     126  143412  143406     126  143412  143409     125  143418  143415
     126  143421  143415     126  143421  143418     125  143427  143424     126
  143430  143424     126  143430  143427     125  143436  143433     126  143439
  143433     126  143439  143436     125  143445  143442     126  143448  143442
     126  143448  143445     125  143454  143451     126  143457  143451     126
  143457  143454     125  143463  143460     126  143466  143460     126  143466
  143463     125  143472  143469     126  143475  143469     126  143475  143472
     125  143481  143478     126  143484  143478     126  143484  143481     125
  143490  143487     126  143493  143487     126  143493  143490     125  143499
  143496     126  143502  143496     126  143502  143499     125  143508  143505
     126  143511  143505     126  143511  143508     125  143517  143514     126
  143520  143514     126  143520  143517     125  143526  143523     126  143529
  143523     126  143529  143526     125  143535  143532     126  143538  143532
     126  143538  143535     125  143544  143541     126  143547  143541     126
  143547  143544     125  143553  143550     126  143556  143550     126  143556
  143553     125  143562  143559     126  143565  143559     126  143565  143562
     125  143571  143568     126  143574  143568     126  143574  143571     125
  143580  143577     126  143583  143577     126  143583  143580     125  143589
  143586     126  143592  143586     126  143592  143589     125  143598  143595
     126  143601  143595     126  143601  143598     125  143607  143604     126
  143610  143604     126  143610  143607     125  143616  143613     126  143619
  143613     126  143619  143616     125  143625  143622     126  143628  143622
     126  143628  143625     125  143634  143631     126  143637  143631     126
  143637  143634     125  143643  143640     126  143646  143640     126  143646
  143643     125  143652  143649     126  143655  143649     126  143655  143652
     125  143661  143658     126  143664  143658     126  143664  143661     125
  143670  143667     126  143673  143667     126  143673  143670     125  143679
  143676     126  143682  143676     126  143682  143679     125  143688  143685
     126  143691  143685     126  143691  143688     125  143697  143694     126
  143700  143694     126  143700  143697     125  143706  143703     126  143709
  143703     126  143709  143706     125  143715  143712     126  143718  143712
     126  143718  143715     125  143724  143721     126  143727  143721     126
  143727  143724     125  143733  143730     126  143736  143730     126  143736
  143733     125  143742  143739     126  143745  143739     126  143745  143742
     125  143751  143748     126  143754  143748     126  143754  143751     125
  143760  143757     126  143763  143757     126  143763  143760     125  143769
  143766     126  143772  143766     126  143772  143769     125  143778  143775
     126  143781  143775     126  143781  143778     125  143787  143784     126
  143790  143784     126  143790  143787     125  143796  143793     126  143799
  143793     126  143799  143796     125  143805  143802     126  143808  143802
     126  143808  143805     125  143814  143811     126  143817  143811     126
  143817  143814     125  143823  143820     126  143826  143820     126  143826
  143823     125  143832  143829     126  143835  143829     126  143835  143832
     125  143841  143838     126  143844  143838     126  143844  143841     125
  143850  143847     126  143853  143847     126  143853  143850     125  143859
  143856     126  143862  143856     126  143862  143859     125  143868  143865
     126  143871  143865     126  143871  143868     125  143877  143874     126
  143880  143874     126  143880  143877     125  143886  143883     126  143889
  143883     126  143889  143886     125  143895  143892     126  143898  143892
     126  143898  143895     125  143904  143901     126  143907  143901     126
  143907  143904     125  143913  143910     126  143916  143910     126  143916
  143913     125  143922  143919     126  143925  143919     126  143925  143922
     125  143931  143928     126  143934  143928     126  143934  143931     125
  143940  143937     126  143943  143937     126  143943  143940     125  143949
  143946     126  143952  143946     126  143952  143949     125  143958  143955
     126  143961  143955     126  143961  143958     125  143967  143964     126
  143970  143964     126  143970  143967     125  143976  143973     126  143979
  143973     126  143979  143976     125  143985  143982     126  143988  143982
     126  143988  143985     125  143994  143991     126  143997  143991     126
  143997  143994     125  144003  144000     126  144006  144000     126  144006
  144003     125  144012  144009     126  144015  144009     126  144015  144012
     125  144021  144018     126  144024  144018     126  144024  144021     125
  144030  144027     126  144033  144027     126  144033  144030     125  144039
  144036     126  144042  144036     126  144042  144039     125  144048  144045
     126  144051  144045     126  144051  144048     125  144057  144054     126
  144060  144054     126  144060  144057     125  144066  144063     126  144069
  144063     126  144069  144066     125  144075  144072     126  144078  144072
     126  144078  144075     125  144084  144081     126  144087  144081     126
  144087  144084     125  144093  144090     126  144096  144090     126  144096
  144093     125  144102  144099     126  144105  144099     126  144105  144102
     125  144111  144108     126  144114  144108     126  144114  144111     125
  144120  144117     126  144123  144117     126  144123  144120     125  144129
  144126     126  144132  144126     126  144132  144129     125  144138  144135
     126  144141  144135     126  144141  144138     125  144147  144144     126
  144150  144144     126  144150  144147     125  144156  144153     126  144159
  144153     126  144159  144156     125  144165  144162     126  144168  144162
     126  144168  144165     125  144174  144171     126  144177  144171     126
  144177  144174     125  144183  144180     126  144186  144180     126  144186
  144183     125  144192  144189     126  144195  144189     126  144195  144192
     125  144201  144198     126  144204  144198     126  144204  144201     125
  144210  144207     126  144213  144207     126  144213  144210     125  144219
  144216     126  144222  144216     126  144222  144219     125  144228  144225
     126  144231  144225     126  144231  144228     125  144237  144234     126
  144240  144234     126  144240  144237     125  144246  144243     126  144249
  144243     126  144249  144246     125  144255  144252     126  144258  144252
     126  144258  144255     125  144264  144261     126  144267  144261     126
  144267  144264     125  144273  144270     126  144276  144270     126  144276
  144273     125  144282  144279     126  144285  144279     126  144285  144282
     125  144291  144288     126  144294  144288     126  144294  144291     125
  144300  144297     126  144303  144297     126  144303  144300     125  144309
  144306     126  144312  144306     126  144312  144309     125  144318  144315
     126  144321  144315     126  144321  144318     125  144327  144324     126
  144330  144324     126  144330  144327     125  144336  144333     126  144339
  144333     126  144339  144336     125  144345  144342     126  144348  144342
     126  144348  144345     125  144354  144351     126  144357  144351     126
  144357  144354     125  144363  144360     126  144366  144360     126  144366
  144363     125  144372  144369     126  144375  144369     126  144375  144372
     125  144381  144378     126  144384  144378     126  144384  144381     125
  144390  144387     126  144393  144387     126  144393  144390     125  144399
  144396     126  144402  144396     126  144402  144399     125  144408  144405
     126  144411  144405     126  144411  144408     125  144417  144414     126
  144420  144414     126  144420  144417     125  144426  144423     126  144429
  144423     126  144429  144426     125  144435  144432     126  144438  144432
     126  144438  144435     125  144444  144441     126  144447  144441     126
  144447  144444     125  144453  144450     126  144456  144450     126  144456
  144453     125  144462  144459     126  144465  144459     126  144465  144462
     125  144471  144468     126  144474  144468     126  144474  144471     125
  144480  144477     126  144483  144477     126  144483  144480     125  144489
  144486     126  144492  144486     126  144492  144489     125  144498  144495
     126  144501  144495     126  144501  144498     125  144507  144504     126
  144510  144504     126  144510  144507     125  144516  144513     126  144519
  144513     126  144519  144516     125  144525  144522     126  144528  144522
     126  144528  144525     125  144534  144531     126  144537  144531     126
  144537  144534     125  144543  144540     126  144546  144540     126  144546
  144543     125  144552  144549     126  144555  144549     126  144555  144552
     125  144561  144558     126  144564  144558     126  144564  144561     125
  144570  144567     126  144573  144567     126  144573  144570     125  144579
  144576     126  144582  144576     126  144582  144579     125  144588  144585
     126  144591  144585     126  144591  144588     125  144597  144594     126
  144600  144594     126  144600  144597     125  144606  144603     126  144609
  144603     126  144609  144606     125  144615  144612     126  144618  144612
     126  144618  144615     125  144624  144621     126  144627  144621     126
  144627  144624     125  144633  144630     126  144636  144630     126  144636
  144633     125  144642  144639     126  144645  144639     126  144645  144642
     125  144651  144648     126  144654  144648     126  144654  144651     125
  144660  144657     126  144663  144657     126  144663  144660     125  144669
  144666     126  144672  144666     126  144672  144669     125  144678  144675
     126  144681  144675     126  144681  144678     125  144687  144684     126
  144690  144684     126  144690  144687     125  144696  144693     126  144699
  144693     126  144699  144696     125  144705  144702     126  144708  144702
     126  144708  144705     125  144714  144711     126  144717  144711     126
  144717  144714     125  144723  144720     126  144726  144720     126  144726
  144723     125  144732  144729     126  144735  144729     126  144735  144732
     125  144741  144738     126  144744  144738     126  144744  144741     125
  144750  144747     126  144753  144747     126  144753  144750     125  144759
  144756     126  144762  144756     126  144762  144759     125  144768  144765
     126  144771  144765     126  144771  144768     125  144777  144774     126
  144780  144774     126  144780  144777     125  144786  144783     126  144789
  144783     126  144789  144786     125  144795  144792     126  144798  144792
     126  144798  144795     125  144804  144801     126  144807  144801     126
  144807  144804     125  144813  144810     126  144816  144810     126  144816
  144813     125  144822  144819     126  144825  144819     126  144825  144822
     125  144831  144828     126  144834  144828     126  144834  144831     125
  144840  144837     126  144843  144837     126  144843  144840     125  144849
  144846     126  144852  144846     126  144852  144849     125  144858  144855
     126  144861  144855     126  144861  144858     125  144867  144864     126
  144870  144864     126  144870  144867     125  144876  144873     126  144879
  144873     126  144879  144876     125  144885  144882     126  144888  144882
     126  144888  144885     125  144894  144891     126  144897  144891     126
  144897  144894     125  144903  144900     126  144906  144900     126  144906
  144903     125  144912  144909     126  144915  144909     126  144915  144912
     125  144921  144918     126  144924  144918     126  144924  144921     125
  144930  144927     126  144933  144927     126  144933  144930     125  144939
  144936     126  144942  144936     126  144942  144939     125  144948  144945
     126  144951  144945     126  144951  144948     125  144957  144954     126
  144960  144954     126  144960  144957     125  144966  144963     126  144969
  144963     126  144969  144966     125  144975  144972     126  144978  144972
     126  144978  144975     125  144984  144981     126  144987  144981     126
  144987  144984     125  144993  144990     126  144996  144990     126  144996
  144993     125  145002  144999     126  145005  144999     126  145005  145002
     125  145011  145008     126  145014  145008     126  145014  145011     125
  145020  145017     126  145023  145017     126  145023  145020     125  145029
  145026     126  145032  145026     126  145032  145029     125  145038  145035
     126  145041  145035     126  145041  145038     125  145047  145044     126
  145050  145044     126  145050  145047     125  145056  145053     126  145059
  145053     126  145059  145056     125  145065  145062     126  145068  145062
     126  145068  145065     125  145074  145071     126  145077  145071     126
  145077  145074     125  145083  145080     126  145086  145080     126  145086
  145083     125  145092  145089     126  145095  145089     126  145095  145092
     125  145101  145098     126  145104  145098     126  145104  145101     125
  145110  145107     126  145113  145107     126  145113  145110     125  145119
  145116     126  145122  145116     126  145122  145119     125  145128  145125
     126  145131  145125     126  145131  145128     125  145137  145134     126
  145140  145134     126  145140  145137     125  145146  145143     126  145149
  145143     126  145149  145146     125  145155  145152     126  145158  145152
     126  145158  145155     125  145164  145161     126  145167  145161     126
  145167  145164     125  145173  145170     126  145176  145170     126  145176
  145173     125  145182  145179     126  145185  145179     126  145185  145182
     125  145191  145188     126  145194  145188     126  145194  145191     125
  145200  145197     126  145203  145197     126  145203  145200     125  145209
  145206     126  145212  145206     126  145212  145209     125  145218  145215
     126  145221  145215     126  145221  145218     125  145227  145224     126
  145230  145224     126  145230  145227     125  145236  145233     126  145239
  145233     126  145239  145236     125  145245  145242     126  145248  145242
     126  145248  145245     125  145254  145251     126  145257  145251     126
  145257  145254     125  145263  145260     126  145266  145260     126  145266
  145263     125  145272  145269     126  145275  145269     126  145275  145272
     125  145281  145278     126  145284  145278     126  145284  145281     125
  145290  145287     126  145293  145287     126  145293  145290     125  145299
  145296     126  145302  145296     126  145302  145299     125  145308  145305
     126  145311  145305     126  145311  145308     125  145317  145314     126
  145320  145314     126  145320  145317     125  145326  145323     126  145329
  145323     126  145329  145326     125  145335  145332     126  145338  145332
     126  145338  145335     125  145344  145341     126  145347  145341     126
  145347  145344     125  145353  145350     126  145356  145350     126  145356
  145353     125  145362  145359     126  145365  145359     126  145365  145362
     125  145371  145368     126  145374  145368     126  145374  145371     125
  145380  145377     126  145383  145377     126  145383  145380     125  145389
  145386     126  145392  145386     126  145392  145389     125  145398  145395
     126  145401  145395     126  145401  145398     125  145407  145404     126
  145410  145404     126  145410  145407     125  145416  145413     126  145419
  145413     126  145419  145416     125  145425  145422     126  145428  145422
     126  145428  145425     125  145434  145431     126  145437  145431     126
  145437  145434     125  145443  145440     126  145446  145440     126  145446
  145443     125  145452  145449     126  145455  145449     126  145455  145452
     125  145461  145458     126  145464  145458     126  145464  145461     125
  145470  145467     126  145473  145467     126  145473  145470     125  145479
  145476     126  145482  145476     126  145482  145479     125  145488  145485
     126  145491  145485     126  145491  145488     125  145497  145494     126
  145500  145494     126  145500  145497     125  145506  145503     126  145509
  145503     126  145509  145506     125  145515  145512     126  145518  145512
     126  145518  145515     125  145524  145521     126  145527  145521     126
  145527  145524     125  145533  145530     126  145536  145530     126  145536
  145533     125  145542  145539     126  145545  145539     126  145545  145542
     125  145551  145548     126  145554  145548     126  145554  145551     125
  145560  145557     126  145563  145557     126  145563  145560     125  145569
  145566     126  145572  145566     126  145572  145569     125  145578  145575
     126  145581  145575     126  145581  145578     125  145587  145584     126
  145590  145584     126  145590  145587     125  145596  145593     126  145599
  145593     126  145599  145596     125  145605  145602     126  145608  145602
     126  145608  145605     125  145614  145611     126  145617  145611     126
  145617  145614     125  145623  145620     126  145626  145620     126  145626
  145623     125  145632  145629     126  145635  145629     126  145635  145632
     125  145641  145638     126  145644  145638     126  145644  145641     125
  145650  145647     126  145653  145647     126  145653  145650     125  145659
  145656     126  145662  145656     126  145662  145659     125  145668  145665
     126  145671  145665     126  145671  145668     125  145677  145674     126
  145680  145674     126  145680  145677     125  145686  145683     126  145689
  145683     126  145689  145686     125  145695  145692     126  145698  145692
     126  145698  145695     125  145704  145701     126  145707  145701     126
  145707  145704     125  145713  145710     126  145716  145710     126  145716
  145713     125  145722  145719     126  145725  145719     126  145725  145722
     125  145731  145728     126  145734  145728     126  145734  145731     125
  145740  145737     126  145743  145737     126  145743  145740     125  145749
  145746     126  145752  145746     126  145752  145749     125  145758  145755
     126  145761  145755     126  145761  145758     125  145767  145764     126
  145770  145764     126  145770  145767     125  145776  145773     126  145779
  145773     126  145779  145776     125  145785  145782     126  145788  145782
     126  145788  145785     125  145794  145791     126  145797  145791     126
  145797  145794     125  145803  145800     126  145806  145800     126  145806
  145803     125  145812  145809     126  145815  145809     126  145815  145812
     125  145821  145818     126  145824  145818     126  145824  145821     125
  145830  145827     126  145833  145827     126  145833  145830     125  145839
  145836     126  145842  145836     126  145842  145839     125  145848  145845
     126  145851  145845     126  145851  145848     125  145857  145854     126
  145860  145854     126  145860  145857     125  145866  145863     126  145869
  145863     126  145869  145866     125  145875  145872     126  145878  145872
     126  145878  145875     125  145884  145881     126  145887  145881     126
  145887  145884     125  145893  145890     126  145896  145890     126  145896
  145893     125  145902  145899     126  145905  145899     126  145905  145902
     125  145911  145908     126  145914  145908     126  145914  145911     125
  145920  145917     126  145923  145917     126  145923  145920     125  145929
  145926     126  145932  145926     126  145932  145929     125  145938  145935
     126  145941  145935     126  145941  145938     125  145947  145944     126
  145950  145944     126  145950  145947     125  145956  145953     126  145959
  145953     126  145959  145956     125  145965  145962     126  145968  145962
     126  145968  145965     125  145974  145971     126  145977  145971     126
  145977  145974     125  145983  145980     126  145986  145980     126  145986
  145983     125  145992  145989     126  145995  145989     126  145995  145992
     125  146001  145998     126  146004  145998     126  146004  146001     125
  146010  146007     126  146013  146007     126  146013  146010     125  146019
  146016     126  146022  146016     126  146022  146019     125  146028  146025
     126  146031  146025     126  146031  146028     125  146037  146034     126
  146040  146034     126  146040  146037     125  146046  146043     126  146049
  146043     126  146049  146046     125  146055  146052     126  146058  146052
     126  146058  146055     125  146064  146061     126  146067  146061     126
  146067  146064     125  146073  146070     126  146076  146070     126  146076
  146073     125  146082  146079     126  146085  146079     126  146085  146082
     125  146091  146088     126  146094  146088     126  146094  146091     125
  146100  146097     126  146103  146097     126  146103  146100     125  146109
  146106     126  146112  146106     126  146112  146109     125  146118  146115
     126  146121  146115     126  146121  146118     125  146127  146124     126
  146130  146124     126  146130  146127     125  146136  146133     126  146139
  146133     126  146139  146136     125  146145  146142     126  146148  146142
     126  146148  146145     125  146154  146151     126  146157  146151     126
  146157  146154     125  146163  146160     126  146166  146160     126  146166
  146163     125  146172  146169     126  146175  146169     126  146175  146172
     125  146181  146178     126  146184  146178     126  146184  146181     125
  146190  146187     126  146193  146187     126  146193  146190     125  146199
  146196     126  146202  146196     126  146202  146199     125  146208  146205
     126  146211  146205     126  146211  146208     125  146217  146214     126
  146220  146214     126  146220  146217     125  146226  146223     126  146229
  146223     126  146229  146226     125  146235  146232     126  146238  146232
     126  146238  146235     125  146244  146241     126  146247  146241     126
  146247  146244     125  146253  146250     126  146256  146250     126  146256
  146253     125  146262  146259     126  146265  146259     126  146265  146262
     125  146271  146268     126  146274  146268     126  146274  146271     125
  146280  146277     126  146283  146277     126  146283  146280     125  146289
  146286     126  146292  146286     126  146292  146289     125  146298  146295
     126  146301  146295     126  146301  146298     125  146307  146304     126
  146310  146304     126  146310  146307     125  146316  146313     126  146319
  146313     126  146319  146316     125  146325  146322     126  146328  146322
     126  146328  146325     125  146334  146331     126  146337  146331     126
  146337  146334     125  146343  146340     126  146346  146340     126  146346
  146343     125  146352  146349     126  146355  146349     126  146355  146352
     125  146361  146358     126  146364  146358     126  146364  146361     125
  146370  146367     126  146373  146367     126  146373  146370     125  146379
  146376     126  146382  146376     126  146382  146379     125  146388  146385
     126  146391  146385     126  146391  146388     125  146397  146394     126
  146400  146394     126  146400  146397     125  146406  146403     126  146409
  146403     126  146409  146406     125  146415  146412     126  146418  146412
     126  146418  146415     125  146424  146421     126  146427  146421     126
  146427  146424     125  146433  146430     126  146436  146430     126  146436
  146433     125  146442  146439     126  146445  146439     126  146445  146442
     125  146451  146448     126  146454  146448     126  146454  146451     125
  146460  146457     126  146463  146457     126  146463  146460     125  146469
  146466     126  146472  146466     126  146472  146469     125  146478  146475
     126  146481  146475     126  146481  146478     125  146487  146484     126
  146490  146484     126  146490  146487     125  146496  146493     126  146499
  146493     126  146499  146496     125  146505  146502     126  146508  146502
     126  146508  146505     125  146514  146511     126  146517  146511     126
  146517  146514     125  146523  146520     126  146526  146520     126  146526
  146523     125  146532  146529     126  146535  146529     126  146535  146532
     125  146541  146538     126  146544  146538     126  146544  146541     125
  146550  146547     126  146553  146547     126  146553  146550     125  146559
  146556     126  146562  146556     126  146562  146559     125  146568  146565
     126  146571  146565     126  146571  146568     125  146577  146574     126
  146580  146574     126  146580  146577     125  146586  146583     126  146589
  146583     126  146589  146586     125  146595  146592     126  146598  146592
     126  146598  146595     125  146604  146601     126  146607  146601     126
  146607  146604     125  146613  146610     126  146616  146610     126  146616
  146613     125  146622  146619     126  146625  146619     126  146625  146622
     125  146631  146628     126  146634  146628     126  146634  146631     125
  146640  146637     126  146643  146637     126  146643  146640     125  146649
  146646     126  146652  146646     126  146652  146649     125  146658  146655
     126  146661  146655     126  146661  146658     125  146667  146664     126
  146670  146664     126  146670  146667     125  146676  146673     126  146679
  146673     126  146679  146676     125  146685  146682     126  146688  146682
     126  146688  146685     125  146694  146691     126  146697  146691     126
  146697  146694     125  146703  146700     126  146706  146700     126  146706
  146703     125  146712  146709     126  146715  146709     126  146715  146712
     125  146721  146718     126  146724  146718     126  146724  146721     125
  146730  146727     126  146733  146727     126  146733  146730     125  146739
  146736     126  146742  146736     126  146742  146739     125  146748  146745
     126  146751  146745     126  146751  146748     125  146757  146754     126
  146760  146754     126  146760  146757     125  146766  146763     126  146769
  146763     126  146769  146766     125  146775  146772     126  146778  146772
     126  146778  146775     125  146784  146781     126  146787  146781     126
  146787  146784     125  146793  146790     126  146796  146790     126  146796
  146793     125  146802  146799     126  146805  146799     126  146805  146802
     125  146811  146808     126  146814  146808     126  146814  146811     125
  146820  146817     126  146823  146817     126  146823  146820     125  146829
  146826     126  146832  146826     126  146832  146829     125  146838  146835
     126  146841  146835     126  146841  146838     125  146847  146844     126
  146850  146844     126  146850  146847     125  146856  146853     126  146859
  146853     126  146859  146856     125  146865  146862     126  146868  146862
     126  146868  146865     125  146874  146871     126  146877  146871     126
  146877  146874     125  146883  146880     126  146886  146880     126  146886
  146883     125  146892  146889     126  146895  146889     126  146895  146892
     125  146901  146898     126  146904  146898     126  146904  146901     125
  146910  146907     126  146913  146907     126  146913  146910     125  146919
  146916     126  146922  146916     126  146922  146919     125  146928  146925
     126  146931  146925     126  146931  146928     125  146937  146934     126
  146940  146934     126  146940  146937     125  146946  146943     126  146949
  146943     126  146949  146946     125  146955  146952     126  146958  146952
     126  146958  146955     125  146964  146961     126  146967  146961     126
  146967  146964     125  146973  146970     126  146976  146970     126  146976
  146973     125  146982  146979     126  146985  146979     126  146985  146982
     125  146991  146988     126  146994  146988     126  146994  146991     125
  147000  146997     126  147003  146997     126  147003  147000     125  147009
  147006     126  147012  147006     126  147012  147009     125  147018  147015
     126  147021  147015     126  147021  147018     125  147027  147024     126
  147030  147024     126  147030  147027     125  147036  147033     126  147039
  147033     126  147039  147036     125  147045  147042     126  147048  147042
     126  147048  147045     125  147054  147051     126  147057  147051     126
  147057  147054     125  147063  147060     126  147066  147060     126  147066
  147063     125  147072  147069     126  147075  147069     126  147075  147072
     125  147081  147078     126  147084  147078     126  147084  147081     125
  147090  147087     126  147093  147087     126  147093  147090     125  147099
  147096     126  147102  147096     126  147102  147099     125  147108  147105
     126  147111  147105     126  147111  147108     125  147117  147114     126
  147120  147114     126  147120  147117     125  147126  147123     126  147129
  147123     126  147129  147126     125  147135  147132     126  147138  147132
     126  147138  147135     125  147144  147141     126  147147  147141     126
  147147  147144     125  147153  147150     126  147156  147150     126  147156
  147153     125  147162  147159     126  147165  147159     126  147165  147162
     125  147171  147168     126  147174  147168     126  147174  147171     125
  147180  147177     126  147183  147177     126  147183  147180     125  147189
  147186     126  147192  147186     126  147192  147189     125  147198  147195
     126  147201  147195     126  147201  147198     125  147207  147204     126
  147210  147204     126  147210  147207     125  147216  147213     126  147219
  147213     126  147219  147216     125  147225  147222     126  147228  147222
     126  147228  147225     125  147234  147231     126  147237  147231     126
  147237  147234     125  147243  147240     126  147246  147240     126  147246
  147243     125  147252  147249     126  147255  147249     126  147255  147252
     125  147261  147258     126  147264  147258     126  147264  147261     125
  147270  147267     126  147273  147267     126  147273  147270     125  147279
  147276     126  147282  147276     126  147282  147279     125  147288  147285
     126  147291  147285     126  147291  147288     125  147297  147294     126
  147300  147294     126  147300  147297     125  147306  147303     126  147309
  147303     126  147309  147306     125  147315  147312     126  147318  147312
     126  147318  147315     125  147324  147321     126  147327  147321     126
  147327  147324     125  147333  147330     126  147336  147330     126  147336
  147333     125  147342  147339     126  147345  147339     126  147345  147342
     125  147351  147348     126  147354  147348     126  147354  147351     125
  147360  147357     126  147363  147357     126  147363  147360     125  147369
  147366     126  147372  147366     126  147372  147369     125  147378  147375
     126  147381  147375     126  147381  147378     125  147387  147384     126
  147390  147384     126  147390  147387     125  147396  147393     126  147399
  147393     126  147399  147396     125  147405  147402     126  147408  147402
     126  147408  147405     125  147414  147411     126  147417  147411     126
  147417  147414     125  147423  147420     126  147426  147420     126  147426
  147423     125  147432  147429     126  147435  147429     126  147435  147432
     125  147441  147438     126  147444  147438     126  147444  147441     125
  147450  147447     126  147453  147447     126  147453  147450     125  147459
  147456     126  147462  147456     126  147462  147459     125  147468  147465
     126  147471  147465     126  147471  147468     125  147477  147474     126
  147480  147474     126  147480  147477     125  147486  147483     126  147489
  147483     126  147489  147486     125  147495  147492     126  147498  147492
     126  147498  147495     125  147504  147501     126  147507  147501     126
  147507  147504     125  147513  147510     126  147516  147510     126  147516
  147513     125  147522  147519     126  147525  147519     126  147525  147522
     125  147531  147528     126  147534  147528     126  147534  147531     125
  147540  147537     126  147543  147537     126  147543  147540     125  147549
  147546     126  147552  147546     126  147552  147549     125  147558  147555
     126  147561  147555     126  147561  147558     125  147567  147564     126
  147570  147564     126  147570  147567     125  147576  147573     126  147579
  147573     126  147579  147576     125  147585  147582     126  147588  147582
     126  147588  147585     125  147594  147591     126  147597  147591     126
  147597  147594     125  147603  147600     126  147606  147600     126  147606
  147603     125  147612  147609     126  147615  147609     126  147615  147612
     125  147621  147618     126  147624  147618     126  147624  147621     125
  147630  147627     126  147633  147627     126  147633  147630     125  147639
  147636     126  147642  147636     126  147642  147639     125  147648  147645
     126  147651  147645     126  147651  147648     125  147657  147654     126
  147660  147654     126  147660  147657     125  147666  147663     126  147669
  147663     126  147669  147666     125  147675  147672     126  147678  147672
     126  147678  147675     125  147684  147681     126  147687  147681     126
  147687  147684     125  147693  147690     126  147696  147690     126  147696
  147693     125  147702  147699     126  147705  147699     126  147705  147702
     125  147711  147708     126  147714  147708     126  147714  147711     125
  147720  147717     126  147723  147717     126  147723  147720     125  147729
  147726     126  147732  147726     126  147732  147729     125  147738  147735
     126  147741  147735     126  147741  147738     125  147747  147744     126
  147750  147744     126  147750  147747     125  147756  147753     126  147759
  147753     126  147759  147756     125  147765  147762     126  147768  147762
     126  147768  147765     125  147774  147771     126  147777  147771     126
  147777  147774     125  147783  147780     126  147786  147780     126  147786
  147783     125  147792  147789     126  147795  147789     126  147795  147792
     125  147801  147798     126  147804  147798     126  147804  147801     125
  147810  147807     126  147813  147807     126  147813  147810     125  147819
  147816     126  147822  147816     126  147822  147819     125  147828  147825
     126  147831  147825     126  147831  147828     125  147837  147834     126
  147840  147834     126  147840  147837     125  147846  147843     126  147849
  147843     126  147849  147846     125  147855  147852     126  147858  147852
     126  147858  147855     125  147864  147861     126  147867  147861     126
  147867  147864     125  147873  147870     126  147876  147870     126  147876
  147873     125  147882  147879     126  147885  147879     126  147885  147882
     125  147891  147888     126  147894  147888     126  147894  147891     125
  147900  147897     126  147903  147897     126  147903  147900     125  147909
  147906     126  147912  147906     126  147912  147909     125  147918  147915
     126  147921  147915     126  147921  147918     125  147927  147924     126
  147930  147924     126  147930  147927     125  147936  147933     126  147939
  147933     126  147939  147936     125  147945  147942     126  147948  147942
     126  147948  147945     125  147954  147951     126  147957  147951     126
  147957  147954     125  147963  147960     126  147966  147960     126  147966
  147963     125  147972  147969     126  147975  147969     126  147975  147972
     125  147981  147978     126  147984  147978     126  147984  147981     125
  147990  147987     126  147993  147987     126  147993  147990     125  147999
  147996     126  148002  147996     126  148002  147999     125  148008  148005
     126  148011  148005     126  148011  148008     125  148017  148014     126
  148020  148014     126  148020  148017     125  148026  148023     126  148029
  148023     126  148029  148026     125  148035  148032     126  148038  148032
     126  148038  148035     125  148044  148041     126  148047  148041     126
  148047  148044     125  148053  148050     126  148056  148050     126  148056
  148053     125  148062  148059     126  148065  148059     126  148065  148062
     125  148071  148068     126  148074  148068     126  148074  148071     125
  148080  148077     126  148083  148077     126  148083  148080     125  148089
  148086     126  148092  148086     126  148092  148089     125  148098  148095
     126  148101  148095     126  148101  148098     125  148107  148104     126
  148110  148104     126  148110  148107     125  148116  148113     126  148119
  148113     126  148119  148116     125  148125  148122     126  148128  148122
     126  148128  148125     125  148134  148131     126  148137  148131     126
  148137  148134     125  148143  148140     126  148146  148140     126  148146
  148143     125  148152  148149     126  148155  148149     126  148155  148152
     125  148161  148158     126  148164  148158     126  148164  148161     125
  148170  148167     126  148173  148167     126  148173  148170     125  148179
  148176     126  148182  148176     126  148182  148179     125  148188  148185
     126  148191  148185     126  148191  148188     125  148197  148194     126
  148200  148194     126  148200  148197     125  148206  148203     126  148209
  148203     126  148209  148206     125  148215  148212     126  148218  148212
     126  148218  148215     125  148224  148221     126  148227  148221     126
  148227  148224     125  148233  148230     126  148236  148230     126  148236
  148233     125  148242  148239     126  148245  148239     126  148245  148242
     125  148251  148248     126  148254  148248     126  148254  148251     125
  148260  148257     126  148263  148257     126  148263  148260     125  148269
  148266     126  148272  148266     126  148272  148269     125  148278  148275
     126  148281  148275     126  148281  148278     125  148287  148284     126
  148290  148284     126  148290  148287     125  148296  148293     126  148299
  148293     126  148299  148296     125  148305  148302     126  148308  148302
     126  148308  148305     125  148314  148311     126  148317  148311     126
  148317  148314     125  148323  148320     126  148326  148320     126  148326
  148323     125  148332  148329     126  148335  148329     126  148335  148332
     125  148341  148338     126  148344  148338     126  148344  148341     125
  148350  148347     126  148353  148347     126  148353  148350     125  148359
  148356     126  148362  148356     126  148362  148359     125  148368  148365
     126  148371  148365     126  148371  148368     125  148377  148374     126
  148380  148374     126  148380  148377     125  148386  148383     126  148389
  148383     126  148389  148386     125  148395  148392     126  148398  148392
     126  148398  148395     125  148404  148401     126  148407  148401     126
  148407  148404     125  148413  148410     126  148416  148410     126  148416
  148413     125  148422  148419     126  148425  148419     126  148425  148422
     125  148431  148428     126  148434  148428     126  148434  148431     125
  148440  148437     126  148443  148437     126  148443  148440     125  148449
  148446     126  148452  148446     126  148452  148449     125  148458  148455
     126  148461  148455     126  148461  148458     125  148467  148464     126
  148470  148464     126  148470  148467     125  148476  148473     126  148479
  148473     126  148479  148476     125  148485  148482     126  148488  148482
     126  148488  148485     125  148494  148491     126  148497  148491     126
  148497  148494     125  148503  148500     126  148506  148500     126  148506
  148503     125  148512  148509     126  148515  148509     126  148515  148512
     125  148521  148518     126  148524  148518     126  148524  148521     125
  148530  148527     126  148533  148527     126  148533  148530     125  148539
  148536     126  148542  148536     126  148542  148539     125  148548  148545
     126  148551  148545     126  148551  148548     125  148557  148554     126
  148560  148554     126  148560  148557     125  148566  148563     126  148569
  148563     126  148569  148566     125  148575  148572     126  148578  148572
     126  148578  148575     125  148584  148581     126  148587  148581     126
  148587  148584     125  148593  148590     126  148596  148590     126  148596
  148593     125  148602  148599     126  148605  148599     126  148605  148602
     125  148611  148608     126  148614  148608     126  148614  148611     125
  148620  148617     126  148623  148617     126  148623  148620     125  148629
  148626     126  148632  148626     126  148632  148629     125  148638  148635
     126  148641  148635     126  148641  148638     125  148647  148644     126
  148650  148644     126  148650  148647     125  148656  148653     126  148659
  148653     126  148659  148656     125  148665  148662     126  148668  148662
     126  148668  148665     125  148674  148671     126  148677  148671     126
  148677  148674     125  148683  148680     126  148686  148680     126  148686
  148683     125  148692  148689     126  148695  148689     126  148695  148692
     125  148701  148698     126  148704  148698     126  148704  148701     125
  148710  148707     126  148713  148707     126  148713  148710     125  148719
  148716     126  148722  148716     126  148722  148719     125  148728  148725
     126  148731  148725     126  148731  148728     125  148737  148734     126
  148740  148734     126  148740  148737     125  148746  148743     126  148749
  148743     126  148749  148746     125  148755  148752     126  148758  148752
     126  148758  148755     125  148764  148761     126  148767  148761     126
  148767  148764     125  148773  148770     126  148776  148770     126  148776
  148773     125  148782  148779     126  148785  148779     126  148785  148782
     125  148791  148788     126  148794  148788     126  148794  148791     125
  148800  148797     126  148803  148797     126  148803  148800     125  148809
  148806     126  148812  148806     126  148812  148809     125  148818  148815
     126  148821  148815     126  148821  148818     125  148827  148824     126
  148830  148824     126  148830  148827     125  148836  148833     126  148839
  148833     126  148839  148836     125  148845  148842     126  148848  148842
     126  148848  148845     125  148854  148851     126  148857  148851     126
  148857  148854     125  148863  148860     126  148866  148860     126  148866
  148863     125  148872  148869     126  148875  148869     126  148875  148872
     125  148881  148878     126  148884  148878     126  148884  148881     125
  148890  148887     126  148893  148887     126  148893  148890     125  148899
  148896     126  148902  148896     126  148902  148899     125  148908  148905
     126  148911  148905     126  148911  148908     125  148917  148914     126
  148920  148914     126  148920  148917     125  148926  148923     126  148929
  148923     126  148929  148926     125  148935  148932     126  148938  148932
     126  148938  148935     125  148944  148941     126  148947  148941     126
  148947  148944     125  148953  148950     126  148956  148950     126  148956
  148953     125  148962  148959     126  148965  148959     126  148965  148962
     125  148971  148968     126  148974  148968     126  148974  148971     125
  148980  148977     126  148983  148977     126  148983  148980     125  148989
  148986     126  148992  148986     126  148992  148989     125  148998  148995
     126  149001  148995     126  149001  148998     125  149007  149004     126
  149010  149004     126  149010  149007     125  149016  149013     126  149019
  149013     126  149019  149016     125  149025  149022     126  149028  149022
     126  149028  149025     125  149034  149031     126  149037  149031     126
  149037  149034     125  149043  149040     126  149046  149040     126  149046
  149043     125  149052  149049     126  149055  149049     126  149055  149052
     125  149061  149058     126  149064  149058     126  149064  149061     125
  149070  149067     126  149073  149067     126  149073  149070     125  149079
  149076     126  149082  149076     126  149082  149079     125  149088  149085
     126  149091  149085     126  149091  149088     125  149097  149094     126
  149100  149094     126  149100  149097     125  149106  149103     126  149109
  149103     126  149109  149106     125  149115  149112     126  149118  149112
     126  149118  149115     125  149124  149121     126  149127  149121     126
  149127  149124     125  149133  149130     126  149136  149130     126  149136
  149133     125  149142  149139     126  149145  149139     126  149145  149142
     125  149151  149148     126  149154  149148     126  149154  149151     125
  149160  149157     126  149163  149157     126  149163  149160     125  149169
  149166     126  149172  149166     126  149172  149169     125  149178  149175
     126  149181  149175     126  149181  149178     125  149187  149184     126
  149190  149184     126  149190  149187     125  149196  149193     126  149199
  149193     126  149199  149196     125  149205  149202     126  149208  149202
     126  149208  149205     125  149214  149211     126  149217  149211     126
  149217  149214     125  149223  149220     126  149226  149220     126  149226
  149223     125  149232  149229     126  149235  149229     126  149235  149232
     125  149241  149238     126  149244  149238     126  149244  149241     125
  149250  149247     126  149253  149247     126  149253  149250     125  149259
  149256     126  149262  149256     126  149262  149259     125  149268  149265
     126  149271  149265     126  149271  149268     125  149277  149274     126
  149280  149274     126  149280  149277     125  149286  149283     126  149289
  149283     126  149289  149286     125  149295  149292     126  149298  149292
     126  149298  149295     125  149304  149301     126  149307  149301     126
  149307  149304     125  149313  149310     126  149316  149310     126  149316
  149313     125  149322  149319     126  149325  149319     126  149325  149322
     125  149331  149328     126  149334  149328     126  149334  149331     125
  149340  149337     126  149343  149337     126  149343  149340     125  149349
  149346     126  149352  149346     126  149352  149349     125  149358  149355
     126  149361  149355     126  149361  149358     125  149367  149364     126
  149370  149364     126  149370  149367     125  149376  149373     126  149379
  149373     126  149379  149376     125  149385  149382     126  149388  149382
     126  149388  149385     125  149394  149391     126  149397  149391     126
  149397  149394     125  149403  149400     126  149406  149400     126  149406
  149403     125  149412  149409     126  149415  149409     126  149415  149412
     125  149421  149418     126  149424  149418     126  149424  149421     125
  149430  149427     126  149433  149427     126  149433  149430     125  149439
  149436     126  149442  149436     126  149442  149439     125  149448  149445
     126  149451  149445     126  149451  149448     125  149457  149454     126
  149460  149454     126  149460  149457     125  149466  149463     126  149469
  149463     126  149469  149466     125  149475  149472     126  149478  149472
     126  149478  149475     125  149484  149481     126  149487  149481     126
  149487  149484     125  149493  149490     126  149496  149490     126  149496
  149493     125  149502  149499     126  149505  149499     126  149505  149502
     125  149511  149508     126  149514  149508     126  149514  149511     125
  149520  149517     126  149523  149517     126  149523  149520     125  149529
  149526     126  149532  149526     126  149532  149529     125  149538  149535
     126  149541  149535     126  149541  149538     125  149547  149544     126
  149550  149544     126  149550  149547     125  149556  149553     126  149559
  149553     126  149559  149556     125  149565  149562     126  149568  149562
     126  149568  149565     125  149574  149571     126  149577  149571     126
  149577  149574     125  149583  149580     126  149586  149580     126  149586
  149583     125  149592  149589     126  149595  149589     126  149595  149592
     125  149601  149598     126  149604  149598     126  149604  149601     125
  149610  149607     126  149613  149607     126  149613  149610     125  149619
  149616     126  149622  149616     126  149622  149619     125  149628  149625
     126  149631  149625     126  149631  149628     125  149637  149634     126
  149640  149634     126  149640  149637     125  149646  149643     126  149649
  149643     126  149649  149646     125  149655  149652     126  149658  149652
     126  149658  149655     125  149664  149661     126  149667  149661     126
  149667  149664     125  149673  149670     126  149676  149670     126  149676
  149673     125  149682  149679     126  149685  149679     126  149685  149682
     125  149691  149688     126  149694  149688     126  149694  149691     125
  149700  149697     126  149703  149697     126  149703  149700     125  149709
  149706     126  149712  149706     126  149712  149709     125  149718  149715
     126  149721  149715     126  149721  149718     125  149727  149724     126
  149730  149724     126  149730  149727     125  149736  149733     126  149739
  149733     126  149739  149736     125  149745  149742     126  149748  149742
     126  149748  149745     125  149754  149751     126  149757  149751     126
  149757  149754     125  149763  149760     126  149766  149760     126  149766
  149763     125  149772  149769     126  149775  149769     126  149775  149772
     125  149781  149778     126  149784  149778     126  149784  149781     125
  149790  149787     126  149793  149787     126  149793  149790     125  149799
  149796     126  149802  149796     126  149802  149799     125  149808  149805
     126  149811  149805     126  149811  149808     125  149817  149814     126
  149820  149814     126  149820  149817     125  149826  149823     126  149829
  149823     126  149829  149826     125  149835  149832     126  149838  149832
     126  149838  149835     125  149844  149841     126  149847  149841     126
  149847  149844     125  149853  149850     126  149856  149850     126  149856
  149853     125  149862  149859     126  149865  149859     126  149865  149862
     125  149871  149868     126  149874  149868     126  149874  149871     125
  149880  149877     126  149883  149877     126  149883  149880     125  149889
  149886     126  149892  149886     126  149892  149889     125  149898  149895
     126  149901  149895     126  149901  149898     125  149907  149904     126
  149910  149904     126  149910  149907     125  149916  149913     126  149919
  149913     126  149919  149916     125  149925  149922     126  149928  149922
     126  149928  149925     125  149934  149931     126  149937  149931     126
  149937  149934     125  149943  149940     126  149946  149940     126  149946
  149943     125  149952  149949     126  149955  149949     126  149955  149952
     125  149961  149958     126  149964  149958     126  149964  149961     125
  149970  149967     126  149973  149967     126  149973  149970     125  149979
  149976     126  149982  149976     126  149982  149979     125  149988  149985
     126  149991  149985     126  149991  149988     125  149997  149994     126
  150000  149994     126  150000  149997     125  150006  150003     126  150009
  150003     126  150009  150006     125  150015  150012     126  150018  150012
     126  150018  150015     125  150024  150021     126  150027  150021     126
  150027  150024     125  150033  150030     126  150036  150030     126  150036
  150033     125  150042  150039     126  150045  150039     126  150045  150042
     125  150051  150048     126  150054  150048     126  150054  150051     125
  150060  150057     126  150063  150057     126  150063  150060     125  150069
  150066     126  150072  150066     126  150072  150069     125  150078  150075
     126  150081  150075     126  150081  150078     125  150087  150084     126
  150090  150084     126  150090  150087     125  150096  150093     126  150099
  150093     126  150099  150096     125  150105  150102     126  150108  150102
     126  150108  150105     125  150114  150111     126  150117  150111     126
  150117  150114     125  150123  150120     126  150126  150120     126  150126
  150123     125  150132  150129     126  150135  150129     126  150135  150132
     125  150141  150138     126  150144  150138     126  150144  150141     125
  150150  150147     126  150153  150147     126  150153  150150     125  150159
  150156     126  150162  150156     126  150162  150159     125  150168  150165
     126  150171  150165     126  150171  150168     125  150177  150174     126
  150180  150174     126  150180  150177     125  150186  150183     126  150189
  150183     126  150189  150186     125  150195  150192     126  150198  150192
     126  150198  150195     125  150204  150201     126  150207  150201     126
  150207  150204     125  150213  150210     126  150216  150210     126  150216
  150213     125  150222  150219     126  150225  150219     126  150225  150222
     125  150231  150228     126  150234  150228     126  150234  150231     125
  150240  150237     126  150243  150237     126  150243  150240     125  150249
  150246     126  150252  150246     126  150252  150249     125  150258  150255
     126  150261  150255     126  150261  150258     125  150267  150264     126
  150270  150264     126  150270  150267     125  150276  150273     126  150279
  150273     126  150279  150276     125  150285  150282     126  150288  150282
     126  150288  150285     125  150294  150291     126  150297  150291     126
  150297  150294     125  150303  150300     126  150306  150300     126  150306
  150303     125  150312  150309     126  150315  150309     126  150315  150312
     125  150321  150318     126  150324  150318     126  150324  150321     125
  150330  150327     126  150333  150327     126  150333  150330     125  150339
  150336     126  150342  150336     126  150342  150339     125  150348  150345
     126  150351  150345     126  150351  150348     125  150357  150354     126
  150360  150354     126  150360  150357     125  150366  150363     126  150369
  150363     126  150369  150366     125  150375  150372     126  150378  150372
     126  150378  150375     125  150384  150381     126  150387  150381     126
  150387  150384     125  150393  150390     126  150396  150390     126  150396
  150393     125  150402  150399     126  150405  150399     126  150405  150402
     125  150411  150408     126  150414  150408     126  150414  150411     125
  150420  150417     126  150423  150417     126  150423  150420     125  150429
  150426     126  150432  150426     126  150432  150429     125  150438  150435
     126  150441  150435     126  150441  150438     125  150447  150444     126
  150450  150444     126  150450  150447     125  150456  150453     126  150459
  150453     126  150459  150456     125  150465  150462     126  150468  150462
     126  150468  150465     125  150474  150471     126  150477  150471     126
  150477  150474     125  150483  150480     126  150486  150480     126  150486
  150483     125  150492  150489     126  150495  150489     126  150495  150492
     125  150501  150498     126  150504  150498     126  150504  150501     125
  150510  150507     126  150513  150507     126  150513  150510     125  150519
  150516     126  150522  150516     126  150522  150519     125  150528  150525
     126  150531  150525     126  150531  150528     125  150537  150534     126
  150540  150534     126  150540  150537     125  150546  150543     126  150549
  150543     126  150549  150546     125  150555  150552     126  150558  150552
     126  150558  150555     125  150564  150561     126  150567  150561     126
  150567  150564     125  150573  150570     126  150576  150570     126  150576
  150573     125  150582  150579     126  150585  150579     126  150585  150582
     125  150591  150588     126  150594  150588     126  150594  150591     125
  150600  150597     126  150603  150597     126  150603  150600     125  150609
  150606     126  150612  150606     126  150612  150609     125  150618  150615
     126  150621  150615     126  150621  150618     125  150627  150624     126
  150630  150624     126  150630  150627     125  150636  150633     126  150639
  150633     126  150639  150636     125  150645  150642     126  150648  150642
     126  150648  150645     125  150654  150651     126  150657  150651     126
  150657  150654     125  150663  150660     126  150666  150660     126  150666
  150663     125  150672  150669     126  150675  150669     126  150675  150672
     125  150681  150678     126  150684  150678     126  150684  150681     125
  150690  150687     126  150693  150687     126  150693  150690     125  150699
  150696     126  150702  150696     126  150702  150699     125  150708  150705
     126  150711  150705     126  150711  150708     125  150717  150714     126
  150720  150714     126  150720  150717     125  150726  150723     126  150729
  150723     126  150729  150726     125  150735  150732     126  150738  150732
     126  150738  150735     125  150744  150741     126  150747  150741     126
  150747  150744     125  150753  150750     126  150756  150750     126  150756
  150753     125  150762  150759     126  150765  150759     126  150765  150762
     125  150771  150768     126  150774  150768     126  150774  150771     125
  150780  150777     126  150783  150777     126  150783  150780     125  150789
  150786     126  150792  150786     126  150792  150789     125  150798  150795
     126  150801  150795     126  150801  150798     125  150807  150804     126
  150810  150804     126  150810  150807     125  150816  150813     126  150819
  150813     126  150819  150816     125  150825  150822     126  150828  150822
     126  150828  150825     125  150834  150831     126  150837  150831     126
  150837  150834     125  150843  150840     126  150846  150840     126  150846
  150843     125  150852  150849     126  150855  150849     126  150855  150852
     125  150861  150858     126  150864  150858     126  150864  150861     125
  150870  150867     126  150873  150867     126  150873  150870     125  150879
  150876     126  150882  150876     126  150882  150879     125  150888  150885
     126  150891  150885     126  150891  150888     125  150897  150894     126
  150900  150894     126  150900  150897     125  150906  150903     126  150909
  150903     126  150909  150906     125  150915  150912     126  150918  150912
     126  150918  150915     125  150924  150921     126  150927  150921     126
  150927  150924     125  150933  150930     126  150936  150930     126  150936
  150933     125  150942  150939     126  150945  150939     126  150945  150942
     125  150951  150948     126  150954  150948     126  150954  150951     125
  150960  150957     126  150963  150957     126  150963  150960     125  150969
  150966     126  150972  150966     126  150972  150969     125  150978  150975
     126  150981  150975     126  150981  150978     125  150987  150984     126
  150990  150984     126  150990  150987     125  150996  150993     126  150999
  150993     126  150999  150996     125  151005  151002     126  151008  151002
     126  151008  151005     125  151014  151011     126  151017  151011     126
  151017  151014     125  151023  151020     126  151026  151020     126  151026
  151023     125  151032  151029     126  151035  151029     126  151035  151032
     125  151041  151038     126  151044  151038     126  151044  151041     125
  151050  151047     126  151053  151047     126  151053  151050     125  151059
  151056     126  151062  151056     126  151062  151059     125  151068  151065
     126  151071  151065     126  151071  151068     125  151077  151074     126
  151080  151074     126  151080  151077     125  151086  151083     126  151089
  151083     126  151089  151086     125  151095  151092     126  151098  151092
     126  151098  151095     125  151104  151101     126  151107  151101     126
  151107  151104     125  151113  151110     126  151116  151110     126  151116
  151113     125  151122  151119     126  151125  151119     126  151125  151122
     125  151131  151128     126  151134  151128     126  151134  151131     125
  151140  151137     126  151143  151137     126  151143  151140     125  151149
  151146     126  151152  151146     126  151152  151149     125  151158  151155
     126  151161  151155     126  151161  151158     125  151167  151164     126
  151170  151164     126  151170  151167     125  151176  151173     126  151179
  151173     126  151179  151176     125  151185  151182     126  151188  151182
     126  151188  151185     125  151194  151191     126  151197  151191     126
  151197  151194     125  151203  151200     126  151206  151200     126  151206
  151203     125  151212  151209     126  151215  151209     126  151215  151212
     125  151221  151218     126  151224  151218     126  151224  151221     125
  151230  151227     126  151233  151227     126  151233  151230     125  151239
  151236     126  151242  151236     126  151242  151239     125  151248  151245
     126  151251  151245     126  151251  151248     125  151257  151254     126
  151260  151254     126  151260  151257     125  151266  151263     126  151269
  151263     126  151269  151266     125  151275  151272     126  151278  151272
     126  151278  151275     125  151284  151281     126  151287  151281     126
  151287  151284     125  151293  151290     126  151296  151290     126  151296
  151293     125  151302  151299     126  151305  151299     126  151305  151302
     125  151311  151308     126  151314  151308     126  151314  151311     125
  151320  151317     126  151323  151317     126  151323  151320     125  151329
  151326     126  151332  151326     126  151332  151329     125  151338  151335
     126  151341  151335     126  151341  151338     125  151347  151344     126
  151350  151344     126  151350  151347     125  151356  151353     126  151359
  151353     126  151359  151356     125  151365  151362     126  151368  151362
     126  151368  151365     125  151374  151371     126  151377  151371     126
  151377  151374     125  151383  151380     126  151386  151380     126  151386
  151383     125  151392  151389     126  151395  151389     126  151395  151392
     125  151401  151398     126  151404  151398     126  151404  151401     125
  151410  151407     126  151413  151407     126  151413  151410     125  151419
  151416     126  151422  151416     126  151422  151419     125  151428  151425
     126  151431  151425     126  151431  151428     125  151437  151434     126
  151440  151434     126  151440  151437     125  151446  151443     126  151449
  151443     126  151449  151446     125  151455  151452     126  151458  151452
     126  151458  151455     125  151464  151461     126  151467  151461     126
  151467  151464     125  151473  151470     126  151476  151470     126  151476
  151473     125  151482  151479     126  151485  151479     126  151485  151482
     125  151491  151488     126  151494  151488     126  151494  151491     125
  151500  151497     126  151503  151497     126  151503  151500     125  151509
  151506     126  151512  151506     126  151512  151509     125  151518  151515
     126  151521  151515     126  151521  151518     125  151527  151524     126
  151530  151524     126  151530  151527     125  151536  151533     126  151539
  151533     126  151539  151536     125  151545  151542     126  151548  151542
     126  151548  151545     125  151554  151551     126  151557  151551     126
  151557  151554     125  151563  151560     126  151566  151560     126  151566
  151563     125  151572  151569     126  151575  151569     126  151575  151572
     125  151581  151578     126  151584  151578     126  151584  151581     125
  151590  151587     126  151593  151587     126  151593  151590     125  151599
  151596     126  151602  151596     126  151602  151599     125  151608  151605
     126  151611  151605     126  151611  151608     125  151617  151614     126
  151620  151614     126  151620  151617     125  151626  151623     126  151629
  151623     126  151629  151626     125  151635  151632     126  151638  151632
     126  151638  151635     125  151644  151641     126  151647  151641     126
  151647  151644     125  151653  151650     126  151656  151650     126  151656
  151653     125  151662  151659     126  151665  151659     126  151665  151662
     125  151671  151668     126  151674  151668     126  151674  151671     125
  151680  151677     126  151683  151677     126  151683  151680     125  151689
  151686     126  151692  151686     126  151692  151689     125  151698  151695
     126  151701  151695     126  151701  151698     125  151707  151704     126
  151710  151704     126  151710  151707     125  151716  151713     126  151719
  151713     126  151719  151716     125  151725  151722     126  151728  151722
     126  151728  151725     125  151734  151731     126  151737  151731     126
  151737  151734     125  151743  151740     126  151746  151740     126  151746
  151743     125  151752  151749     126  151755  151749     126  151755  151752
     125  151761  151758     126  151764  151758     126  151764  151761     125
  151770  151767     126  151773  151767     126  151773  151770     125  151779
  151776     126  151782  151776     126  151782  151779     125  151788  151785
     126  151791  151785     126  151791  151788     125  151797  151794     126
  151800  151794     126  151800  151797     125  151806  151803     126  151809
  151803     126  151809  151806     125  151815  151812     126  151818  151812
     126  151818  151815     125  151824  151821     126  151827  151821     126
  151827  151824     125  151833  151830     126  151836  151830     126  151836
  151833     125  151842  151839     126  151845  151839     126  151845  151842
     125  151851  151848     126  151854  151848     126  151854  151851     125
  151860  151857     126  151863  151857     126  151863  151860     125  151869
  151866     126  151872  151866     126  151872  151869     125  151878  151875
     126  151881  151875     126  151881  151878     125  151887  151884     126
  151890  151884     126  151890  151887     125  151896  151893     126  151899
  151893     126  151899  151896     125  151905  151902     126  151908  151902
     126  151908  151905     125  151914  151911     126  151917  151911     126
  151917  151914     125  151923  151920     126  151926  151920     126  151926
  151923     125  151932  151929     126  151935  151929     126  151935  151932
     125  151941  151938     126  151944  151938     126  151944  151941     125
  151950  151947     126  151953  151947     126  151953  151950     125  151959
  151956     126  151962  151956     126  151962  151959     125  151968  151965
     126  151971  151965     126  151971  151968     125  151977  151974     126
  151980  151974     126  151980  151977     125  151986  151983     126  151989
  151983     126  151989  151986     125  151995  151992     126  151998  151992
     126  151998  151995     125  152004  152001     126  152007  152001     126
  152007  152004     125  152013  152010     126  152016  152010     126  152016
  152013     125  152022  152019     126  152025  152019     126  152025  152022
     125  152031  152028     126  152034  152028     126  152034  152031     125
  152040  152037     126  152043  152037     126  152043  152040     125  152049
  152046     126  152052  152046     126  152052  152049     125  152058  152055
     126  152061  152055     126  152061  152058     125  152067  152064     126
  152070  152064     126  152070  152067     125  152076  152073     126  152079
  152073     126  152079  152076     125  152085  152082     126  152088  152082
     126  152088  152085     125  152094  152091     126  152097  152091     126
  152097  152094     125  152103  152100     126  152106  152100     126  152106
  152103     125  152112  152109     126  152115  152109     126  152115  152112
     125  152121  152118     126  152124  152118     126  152124  152121     125
  152130  152127     126  152133  152127     126  152133  152130     125  152139
  152136     126  152142  152136     126  152142  152139     125  152148  152145
     126  152151  152145     126  152151  152148     125  152157  152154     126
  152160  152154     126  152160  152157     125  152166  152163     126  152169
  152163     126  152169  152166     125  152175  152172     126  152178  152172
     126  152178  152175     125  152184  152181     126  152187  152181     126
  152187  152184     125  152193  152190     126  152196  152190     126  152196
  152193     125  152202  152199     126  152205  152199     126  152205  152202
     125  152211  152208     126  152214  152208     126  152214  152211     125
  152220  152217     126  152223  152217     126  152223  152220     125  152229
  152226     126  152232  152226     126  152232  152229     125  152238  152235
     126  152241  152235     126  152241  152238     125  152247  152244     126
  152250  152244     126  152250  152247     125  152256  152253     126  152259
  152253     126  152259  152256     125  152265  152262     126  152268  152262
     126  152268  152265     125  152274  152271     126  152277  152271     126
  152277  152274     125  152283  152280     126  152286  152280     126  152286
  152283     125  152292  152289     126  152295  152289     126  152295  152292
     125  152301  152298     126  152304  152298     126  152304  152301     125
  152310  152307     126  152313  152307     126  152313  152310     125  152319
  152316     126  152322  152316     126  152322  152319     125  152328  152325
     126  152331  152325     126  152331  152328     125  152337  152334     126
  152340  152334     126  152340  152337     125  152346  152343     126  152349
  152343     126  152349  152346     125  152355  152352     126  152358  152352
     126  152358  152355     125  152364  152361     126  152367  152361     126
  152367  152364     125  152373  152370     126  152376  152370     126  152376
  152373     125  152382  152379     126  152385  152379     126  152385  152382
     125  152391  152388     126  152394  152388     126  152394  152391     125
  152400  152397     126  152403  152397     126  152403  152400     125  152409
  152406     126  152412  152406     126  152412  152409     125  152418  152415
     126  152421  152415     126  152421  152418     125  152427  152424     126
  152430  152424     126  152430  152427     125  152436  152433     126  152439
  152433     126  152439  152436     125  152445  152442     126  152448  152442
     126  152448  152445     125  152454  152451     126  152457  152451     126
  152457  152454     125  152463  152460     126  152466  152460     126  152466
  152463     125  152472  152469     126  152475  152469     126  152475  152472
     125  152481  152478     126  152484  152478     126  152484  152481     125
  152490  152487     126  152493  152487     126  152493  152490     125  152499
  152496     126  152502  152496     126  152502  152499     125  152508  152505
     126  152511  152505     126  152511  152508     125  152517  152514     126
  152520  152514     126  152520  152517     125  152526  152523     126  152529
  152523     126  152529  152526     125  152535  152532     126  152538  152532
     126  152538  152535     125  152544  152541     126  152547  152541     126
  152547  152544     125  152553  152550     126  152556  152550     126  152556
  152553     125  152562  152559     126  152565  152559     126  152565  152562
     125  152571  152568     126  152574  152568     126  152574  152571     125
  152580  152577     126  152583  152577     126  152583  152580     125  152589
  152586     126  152592  152586     126  152592  152589     125  152598  152595
     126  152601  152595     126  152601  152598     125  152607  152604     126
  152610  152604     126  152610  152607     125  152616  152613     126  152619
  152613     126  152619  152616     125  152625  152622     126  152628  152622
     126  152628  152625     125  152634  152631     126  152637  152631     126
  152637  152634     125  152643  152640     126  152646  152640     126  152646
  152643     125  152652  152649     126  152655  152649     126  152655  152652
     125  152661  152658     126  152664  152658     126  152664  152661     125
  152670  152667     126  152673  152667     126  152673  152670     125  152679
  152676     126  152682  152676     126  152682  152679     125  152688  152685
     126  152691  152685     126  152691  152688     125  152697  152694     126
  152700  152694     126  152700  152697     125  152706  152703     126  152709
  152703     126  152709  152706     125  152715  152712     126  152718  152712
     126  152718  152715     125  152724  152721     126  152727  152721     126
  152727  152724     125  152733  152730     126  152736  152730     126  152736
  152733     125  152742  152739     126  152745  152739     126  152745  152742
     125  152751  152748     126  152754  152748     126  152754  152751     125
  152760  152757     126  152763  152757     126  152763  152760     125  152769
  152766     126  152772  152766     126  152772  152769     125  152778  152775
     126  152781  152775     126  152781  152778     125  152787  152784     126
  152790  152784     126  152790  152787     125  152796  152793     126  152799
  152793     126  152799  152796     125  152805  152802     126  152808  152802
     126  152808  152805     125  152814  152811     126  152817  152811     126
  152817  152814     125  152823  152820     126  152826  152820     126  152826
  152823     125  152832  152829     126  152835  152829     126  152835  152832
     125  152841  152838     126  152844  152838     126  152844  152841     125
  152850  152847     126  152853  152847     126  152853  152850     125  152859
  152856     126  152862  152856     126  152862  152859     125  152868  152865
     126  152871  152865     126  152871  152868     125  152877  152874     126
  152880  152874     126  152880  152877     125  152886  152883     126  152889
  152883     126  152889  152886     125  152895  152892     126  152898  152892
     126  152898  152895     125  152904  152901     126  152907  152901     126
  152907  152904     125  152913  152910     126  152916  152910     126  152916
  152913     125  152922  152919     126  152925  152919     126  152925  152922
     125  152931  152928     126  152934  152928     126  152934  152931     125
  152940  152937     126  152943  152937     126  152943  152940     125  152949
  152946     126  152952  152946     126  152952  152949     125  152958  152955
     126  152961  152955     126  152961  152958     125  152967  152964     126
  152970  152964     126  152970  152967     125  152976  152973     126  152979
  152973     126  152979  152976     125  152985  152982     126  152988  152982
     126  152988  152985     125  152994  152991     126  152997  152991     126
  152997  152994     125  153003  153000     126  153006  153000     126  153006
  153003     125  153012  153009     126  153015  153009     126  153015  153012
     125  153021  153018     126  153024  153018     126  153024  153021     125
  153030  153027     126  153033  153027     126  153033  153030     125  153039
  153036     126  153042  153036     126  153042  153039     125  153048  153045
     126  153051  153045     126  153051  153048     125  153057  153054     126
  153060  153054     126  153060  153057     125  153066  153063     126  153069
  153063     126  153069  153066     125  153075  153072     126  153078  153072
     126  153078  153075     125  153084  153081     126  153087  153081     126
  153087  153084     125  153093  153090     126  153096  153090     126  153096
  153093     125  153102  153099     126  153105  153099     126  153105  153102
     125  153111  153108     126  153114  153108     126  153114  153111     125
  153120  153117     126  153123  153117     126  153123  153120     125  153129
  153126     126  153132  153126     126  153132  153129     125  153138  153135
     126  153141  153135     126  153141  153138     125  153147  153144     126
  153150  153144     126  153150  153147     125  153156  153153     126  153159
  153153     126  153159  153156     125  153165  153162     126  153168  153162
     126  153168  153165     125  153174  153171     126  153177  153171     126
  153177  153174     125  153183  153180     126  153186  153180     126  153186
  153183     125  153192  153189     126  153195  153189     126  153195  153192
     125  153201  153198     126  153204  153198     126  153204  153201     125
  153210  153207     126  153213  153207     126  153213  153210     125  153219
  153216     126  153222  153216     126  153222  153219     125  153228  153225
     126  153231  153225     126  153231  153228     125  153237  153234     126
  153240  153234     126  153240  153237     125  153246  153243     126  153249
  153243     126  153249  153246     125  153255  153252     126  153258  153252
     126  153258  153255     125  153264  153261     126  153267  153261     126
  153267  153264     125  153273  153270     126  153276  153270     126  153276
  153273     125  153282  153279     126  153285  153279     126  153285  153282
     125  153291  153288     126  153294  153288     126  153294  153291     125
  153300  153297     126  153303  153297     126  153303  153300     125  153309
  153306     126  153312  153306     126  153312  153309     125  153318  153315
     126  153321  153315     126  153321  153318     125  153327  153324     126
  153330  153324     126  153330  153327     125  153336  153333     126  153339
  153333     126  153339  153336     125  153345  153342     126  153348  153342
     126  153348  153345     125  153354  153351     126  153357  153351     126
  153357  153354     125  153363  153360     126  153366  153360     126  153366
  153363     125  153372  153369     126  153375  153369     126  153375  153372
     125  153381  153378     126  153384  153378     126  153384  153381     125
  153390  153387     126  153393  153387     126  153393  153390     125  153399
  153396     126  153402  153396     126  153402  153399     125  153408  153405
     126  153411  153405     126  153411  153408     125  153417  153414     126
  153420  153414     126  153420  153417     125  153426  153423     126  153429
  153423     126  153429  153426     125  153435  153432     126  153438  153432
     126  153438  153435     125  153444  153441     126  153447  153441     126
  153447  153444     125  153453  153450     126  153456  153450     126  153456
  153453     125  153462  153459     126  153465  153459     126  153465  153462
     125  153471  153468     126  153474  153468     126  153474  153471     125
  153480  153477     126  153483  153477     126  153483  153480     125  153489
  153486     126  153492  153486     126  153492  153489     125  153498  153495
     126  153501  153495     126  153501  153498     125  153507  153504     126
  153510  153504     126  153510  153507     125  153516  153513     126  153519
  153513     126  153519  153516     125  153525  153522     126  153528  153522
     126  153528  153525     125  153534  153531     126  153537  153531     126
  153537  153534     125  153543  153540     126  153546  153540     126  153546
  153543     125  153552  153549     126  153555  153549     126  153555  153552
     125  153561  153558     126  153564  153558     126  153564  153561     125
  153570  153567     126  153573  153567     126  153573  153570     125  153579
  153576     126  153582  153576     126  153582  153579     125  153588  153585
     126  153591  153585     126  153591  153588     125  153597  153594     126
  153600  153594     126  153600  153597     125  153606  153603     126  153609
  153603     126  153609  153606     125  153615  153612     126  153618  153612
     126  153618  153615     125  153624  153621     126  153627  153621     126
  153627  153624     125  153633  153630     126  153636  153630     126  153636
  153633     125  153642  153639     126  153645  153639     126  153645  153642
     125  153651  153648     126  153654  153648     126  153654  153651     125
  153660  153657     126  153663  153657     126  153663  153660     125  153669
  153666     126  153672  153666     126  153672  153669     125  153678  153675
     126  153681  153675     126  153681  153678     125  153687  153684     126
  153690  153684     126  153690  153687     125  153696  153693     126  153699
  153693     126  153699  153696     125  153705  153702     126  153708  153702
     126  153708  153705     125  153714  153711     126  153717  153711     126
  153717  153714     125  153723  153720     126  153726  153720     126  153726
  153723     125  153732  153729     126  153735  153729     126  153735  153732
     125  153741  153738     126  153744  153738     126  153744  153741     125
  153750  153747     126  153753  153747     126  153753  153750     125  153759
  153756     126  153762  153756     126  153762  153759     125  153768  153765
     126  153771  153765     126  153771  153768     125  153777  153774     126
  153780  153774     126  153780  153777     125  153786  153783     126  153789
  153783     126  153789  153786     125  153795  153792     126  153798  153792
     126  153798  153795     125  153804  153801     126  153807  153801     126
  153807  153804     125  153813  153810     126  153816  153810     126  153816
  153813     125  153822  153819     126  153825  153819     126  153825  153822
     125  153831  153828     126  153834  153828     126  153834  153831     125
  153840  153837     126  153843  153837     126  153843  153840     125  153849
  153846     126  153852  153846     126  153852  153849     125  153858  153855
     126  153861  153855     126  153861  153858     125  153867  153864     126
  153870  153864     126  153870  153867     125  153876  153873     126  153879
  153873     126  153879  153876     125  153885  153882     126  153888  153882
     126  153888  153885     125  153894  153891     126  153897  153891     126
  153897  153894     125  153903  153900     126  153906  153900     126  153906
  153903     125  153912  153909     126  153915  153909     126  153915  153912
     125  153921  153918     126  153924  153918     126  153924  153921     125
  153930  153927     126  153933  153927     126  153933  153930     125  153939
  153936     126  153942  153936     126  153942  153939     125  153948  153945
     126  153951  153945     126  153951  153948     125  153957  153954     126
  153960  153954     126  153960  153957     125  153966  153963     126  153969
  153963     126  153969  153966     125  153975  153972     126  153978  153972
     126  153978  153975     125  153984  153981     126  153987  153981     126
  153987  153984     125  153993  153990     126  153996  153990     126  153996
  153993     125  154002  153999     126  154005  153999     126  154005  154002
     125  154011  154008     126  154014  154008     126  154014  154011     125
  154020  154017     126  154023  154017     126  154023  154020     125  154029
  154026     126  154032  154026     126  154032  154029     125  154038  154035
     126  154041  154035     126  154041  154038     125  154047  154044     126
  154050  154044     126  154050  154047     125  154056  154053     126  154059
  154053     126  154059  154056     125  154065  154062     126  154068  154062
     126  154068  154065     125  154074  154071     126  154077  154071     126
  154077  154074     125  154083  154080     126  154086  154080     126  154086
  154083     125  154092  154089     126  154095  154089     126  154095  154092
     125  154101  154098     126  154104  154098     126  154104  154101     125
  154110  154107     126  154113  154107     126  154113  154110     125  154119
  154116     126  154122  154116     126  154122  154119     125  154128  154125
     126  154131  154125     126  154131  154128     125  154137  154134     126
  154140  154134     126  154140  154137     125  154146  154143     126  154149
  154143     126  154149  154146     125  154155  154152     126  154158  154152
     126  154158  154155     125  154164  154161     126  154167  154161     126
  154167  154164     125  154173  154170     126  154176  154170     126  154176
  154173     125  154182  154179     126  154185  154179     126  154185  154182
     125  154191  154188     126  154194  154188     126  154194  154191     125
  154200  154197     126  154203  154197     126  154203  154200     125  154209
  154206     126  154212  154206     126  154212  154209     125  154218  154215
     126  154221  154215     126  154221  154218     125  154227  154224     126
  154230  154224     126  154230  154227     125  154236  154233     126  154239
  154233     126  154239  154236     125  154245  154242     126  154248  154242
     126  154248  154245     125  154254  154251     126  154257  154251     126
  154257  154254     125  154263  154260     126  154266  154260     126  154266
  154263     125  154272  154269     126  154275  154269     126  154275  154272
     125  154281  154278     126  154284  154278     126  154284  154281     125
  154290  154287     126  154293  154287     126  154293  154290     125  154299
  154296     126  154302  154296     126  154302  154299     125  154308  154305
     126  154311  154305     126  154311  154308     125  154317  154314     126
  154320  154314     126  154320  154317     125  154326  154323     126  154329
  154323     126  154329  154326     125  154335  154332     126  154338  154332
     126  154338  154335     125  154344  154341     126  154347  154341     126
  154347  154344     125  154353  154350     126  154356  154350     126  154356
  154353     125  154362  154359     126  154365  154359     126  154365  154362
     125  154371  154368     126  154374  154368     126  154374  154371     125
  154380  154377     126  154383  154377     126  154383  154380     125  154389
  154386     126  154392  154386     126  154392  154389     125  154398  154395
     126  154401  154395     126  154401  154398     125  154407  154404     126
  154410  154404     126  154410  154407     125  154416  154413     126  154419
  154413     126  154419  154416     125  154425  154422     126  154428  154422
     126  154428  154425     125  154434  154431     126  154437  154431     126
  154437  154434     125  154443  154440     126  154446  154440     126  154446
  154443     125  154452  154449     126  154455  154449     126  154455  154452
     125  154461  154458     126  154464  154458     126  154464  154461     125
  154470  154467     126  154473  154467     126  154473  154470     125  154479
  154476     126  154482  154476     126  154482  154479     125  154488  154485
     126  154491  154485     126  154491  154488     125  154497  154494     126
  154500  154494     126  154500  154497     125  154506  154503     126  154509
  154503     126  154509  154506     125  154515  154512     126  154518  154512
     126  154518  154515     125  154524  154521     126  154527  154521     126
  154527  154524     125  154533  154530     126  154536  154530     126  154536
  154533     125  154542  154539     126  154545  154539     126  154545  154542
     125  154551  154548     126  154554  154548     126  154554  154551     125
  154560  154557     126  154563  154557     126  154563  154560     125  154569
  154566     126  154572  154566     126  154572  154569     125  154578  154575
     126  154581  154575     126  154581  154578     125  154587  154584     126
  154590  154584     126  154590  154587     125  154596  154593     126  154599
  154593     126  154599  154596     125  154605  154602     126  154608  154602
     126  154608  154605     125  154614  154611     126  154617  154611     126
  154617  154614     125  154623  154620     126  154626  154620     126  154626
  154623     125  154632  154629     126  154635  154629     126  154635  154632
     125  154641  154638     126  154644  154638     126  154644  154641     125
  154650  154647     126  154653  154647     126  154653  154650     125  154659
  154656     126  154662  154656     126  154662  154659     125  154668  154665
     126  154671  154665     126  154671  154668     125  154677  154674     126
  154680  154674     126  154680  154677     125  154686  154683     126  154689
  154683     126  154689  154686     125  154695  154692     126  154698  154692
     126  154698  154695     125  154704  154701     126  154707  154701     126
  154707  154704     125  154713  154710     126  154716  154710     126  154716
  154713     125  154722  154719     126  154725  154719     126  154725  154722
     125  154731  154728     126  154734  154728     126  154734  154731     125
  154740  154737     126  154743  154737     126  154743  154740     125  154749
  154746     126  154752  154746     126  154752  154749     125  154758  154755
     126  154761  154755     126  154761  154758     125  154767  154764     126
  154770  154764     126  154770  154767     125  154776  154773     126  154779
  154773     126  154779  154776     125  154785  154782     126  154788  154782
     126  154788  154785     125  154794  154791     126  154797  154791     126
  154797  154794     125  154803  154800     126  154806  154800     126  154806
  154803     125  154812  154809     126  154815  154809     126  154815  154812
     125  154821  154818     126  154824  154818     126  154824  154821     125
  154830  154827     126  154833  154827     126  154833  154830     125  154839
  154836     126  154842  154836     126  154842  154839     125  154848  154845
     126  154851  154845     126  154851  154848     125  154857  154854     126
  154860  154854     126  154860  154857     125  154866  154863     126  154869
  154863     126  154869  154866     125  154875  154872     126  154878  154872
     126  154878  154875     125  154884  154881     126  154887  154881     126
  154887  154884     125  154893  154890     126  154896  154890     126  154896
  154893     125  154902  154899     126  154905  154899     126  154905  154902
     125  154911  154908     126  154914  154908     126  154914  154911     125
  154920  154917     126  154923  154917     126  154923  154920     125  154929
  154926     126  154932  154926     126  154932  154929     125  154938  154935
     126  154941  154935     126  154941  154938     125  154947  154944     126
  154950  154944     126  154950  154947     125  154956  154953     126  154959
  154953     126  154959  154956     125  154965  154962     126  154968  154962
     126  154968  154965     125  154974  154971     126  154977  154971     126
  154977  154974     125  154983  154980     126  154986  154980     126  154986
  154983     125  154992  154989     126  154995  154989     126  154995  154992
     125  155001  154998     126  155004  154998     126  155004  155001     125
  155010  155007     126  155013  155007     126  155013  155010     125  155019
  155016     126  155022  155016     126  155022  155019     125  155028  155025
     126  155031  155025     126  155031  155028     125  155037  155034     126
  155040  155034     126  155040  155037     125  155046  155043     126  155049
  155043     126  155049  155046     125  155055  155052     126  155058  155052
     126  155058  155055     125  155064  155061     126  155067  155061     126
  155067  155064     125  155073  155070     126  155076  155070     126  155076
  155073     125  155082  155079     126  155085  155079     126  155085  155082
     125  155091  155088     126  155094  155088     126  155094  155091     125
  155100  155097     126  155103  155097     126  155103  155100     125  155109
  155106     126  155112  155106     126  155112  155109     125  155118  155115
     126  155121  155115     126  155121  155118     125  155127  155124     126
  155130  155124     126  155130  155127     125  155136  155133     126  155139
  155133     126  155139  155136     125  155145  155142     126  155148  155142
     126  155148  155145     125  155154  155151     126  155157  155151     126
  155157  155154     125  155163  155160     126  155166  155160     126  155166
  155163     125  155172  155169     126  155175  155169     126  155175  155172
     125  155181  155178     126  155184  155178     126  155184  155181     125
  155190  155187     126  155193  155187     126  155193  155190     125  155199
  155196     126  155202  155196     126  155202  155199     125  155208  155205
     126  155211  155205     126  155211  155208     125  155217  155214     126
  155220  155214     126  155220  155217     125  155226  155223     126  155229
  155223     126  155229  155226     125  155235  155232     126  155238  155232
     126  155238  155235     125  155244  155241     126  155247  155241     126
  155247  155244     125  155253  155250     126  155256  155250     126  155256
  155253     125  155262  155259     126  155265  155259     126  155265  155262
     125  155271  155268     126  155274  155268     126  155274  155271     125
  155280  155277     126  155283  155277     126  155283  155280     125  155289
  155286     126  155292  155286     126  155292  155289     125  155298  155295
     126  155301  155295     126  155301  155298     125  155307  155304     126
  155310  155304     126  155310  155307     125  155316  155313     126  155319
  155313     126  155319  155316     125  155325  155322     126  155328  155322
     126  155328  155325     125  155334  155331     126  155337  155331     126
  155337  155334     125  155343  155340     126  155346  155340     126  155346
  155343     125  155352  155349     126  155355  155349     126  155355  155352
     125  155361  155358     126  155364  155358     126  155364  155361     125
  155370  155367     126  155373  155367     126  155373  155370     125  155379
  155376     126  155382  155376     126  155382  155379     125  155388  155385
     126  155391  155385     126  155391  155388     125  155397  155394     126
  155400  155394     126  155400  155397     125  155406  155403     126  155409
  155403     126  155409  155406     125  155415  155412     126  155418  155412
     126  155418  155415     125  155424  155421     126  155427  155421     126
  155427  155424     125  155433  155430     126  155436  155430     126  155436
  155433     125  155442  155439     126  155445  155439     126  155445  155442
     125  155451  155448     126  155454  155448     126  155454  155451     125
  155460  155457     126  155463  155457     126  155463  155460     125  155469
  155466     126  155472  155466     126  155472  155469     125  155478  155475
     126  155481  155475     126  155481  155478     125  155487  155484     126
  155490  155484     126  155490  155487     125  155496  155493     126  155499
  155493     126  155499  155496     125  155505  155502     126  155508  155502
     126  155508  155505     125  155514  155511     126  155517  155511     126
  155517  155514     125  155523  155520     126  155526  155520     126  155526
  155523     125  155532  155529     126  155535  155529     126  155535  155532
     125  155541  155538     126  155544  155538     126  155544  155541     125
  155550  155547     126  155553  155547     126  155553  155550     125  155559
  155556     126  155562  155556     126  155562  155559     125  155568  155565
     126  155571  155565     126  155571  155568     125  155577  155574     126
  155580  155574     126  155580  155577     125  155586  155583     126  155589
  155583     126  155589  155586     125  155595  155592     126  155598  155592
     126  155598  155595     125  155604  155601     126  155607  155601     126
  155607  155604     125  155613  155610     126  155616  155610     126  155616
  155613     125  155622  155619     126  155625  155619     126  155625  155622
     125  155631  155628     126  155634  155628     126  155634  155631     125
  155640  155637     126  155643  155637     126  155643  155640     125  155649
  155646     126  155652  155646     126  155652  155649     125  155658  155655
     126  155661  155655     126  155661  155658     125  155667  155664     126
  155670  155664     126  155670  155667     125  155676  155673     126  155679
  155673     126  155679  155676     125  155685  155682     126  155688  155682
     126  155688  155685     125  155694  155691     126  155697  155691     126
  155697  155694     125  155703  155700     126  155706  155700     126  155706
  155703     125  155712  155709     126  155715  155709     126  155715  155712
     125  155721  155718     126  155724  155718     126  155724  155721     125
  155730  155727     126  155733  155727     126  155733  155730     125  155739
  155736     126  155742  155736     126  155742  155739     125  155748  155745
     126  155751  155745     126  155751  155748     125  155757  155754     126
  155760  155754     126  155760  155757     125  155766  155763     126  155769
  155763     126  155769  155766     125  155775  155772     126  155778  155772
     126  155778  155775     125  155784  155781     126  155787  155781     126
  155787  155784     125  155793  155790     126  155796  155790     126  155796
  155793     125  155802  155799     126  155805  155799     126  155805  155802
     125  155811  155808     126  155814  155808     126  155814  155811     125
  155820  155817     126  155823  155817     126  155823  155820     125  155829
  155826     126  155832  155826     126  155832  155829     125  155838  155835
     126  155841  155835     126  155841  155838     125  155847  155844     126
  155850  155844     126  155850  155847     125  155856  155853     126  155859
  155853     126  155859  155856     125  155865  155862     126  155868  155862
     126  155868  155865     125  155874  155871     126  155877  155871     126
  155877  155874     125  155883  155880     126  155886  155880     126  155886
  155883     125  155892  155889     126  155895  155889     126  155895  155892
     125  155901  155898     126  155904  155898     126  155904  155901     125
  155910  155907     126  155913  155907     126  155913  155910     125  155919
  155916     126  155922  155916     126  155922  155919     125  155928  155925
     126  155931  155925     126  155931  155928     125  155937  155934     126
  155940  155934     126  155940  155937     125  155946  155943     126  155949
  155943     126  155949  155946     125  155955  155952     126  155958  155952
     126  155958  155955     125  155964  155961     126  155967  155961     126
  155967  155964     125  155973  155970     126  155976  155970     126  155976
  155973     125  155982  155979     126  155985  155979     126  155985  155982
     125  155991  155988     126  155994  155988     126  155994  155991     125
  156000  155997     126  156003  155997     126  156003  156000     125  156009
  156006     126  156012  156006     126  156012  156009     125  156018  156015
     126  156021  156015     126  156021  156018     125  156027  156024     126
  156030  156024     126  156030  156027     125  156036  156033     126  156039
  156033     126  156039  156036     125  156045  156042     126  156048  156042
     126  156048  156045     125  156054  156051     126  156057  156051     126
  156057  156054     125  156063  156060     126  156066  156060     126  156066
  156063     125  156072  156069     126  156075  156069     126  156075  156072
     125  156081  156078     126  156084  156078     126  156084  156081     125
  156090  156087     126  156093  156087     126  156093  156090     125  156099
  156096     126  156102  156096     126  156102  156099     125  156108  156105
     126  156111  156105     126  156111  156108     125  156117  156114     126
  156120  156114     126  156120  156117     125  156126  156123     126  156129
  156123     126  156129  156126     125  156135  156132     126  156138  156132
     126  156138  156135     125  156144  156141     126  156147  156141     126
  156147  156144     125  156153  156150     126  156156  156150     126  156156
  156153     125  156162  156159     126  156165  156159     126  156165  156162
     125  156171  156168     126  156174  156168     126  156174  156171     125
  156180  156177     126  156183  156177     126  156183  156180     125  156189
  156186     126  156192  156186     126  156192  156189     125  156198  156195
     126  156201  156195     126  156201  156198     125  156207  156204     126
  156210  156204     126  156210  156207     125  156216  156213     126  156219
  156213     126  156219  156216     125  156225  156222     126  156228  156222
     126  156228  156225     125  156234  156231     126  156237  156231     126
  156237  156234     125  156243  156240     126  156246  156240     126  156246
  156243     125  156252  156249     126  156255  156249     126  156255  156252
     125  156261  156258     126  156264  156258     126  156264  156261     125
  156270  156267     126  156273  156267     126  156273  156270     125  156279
  156276     126  156282  156276     126  156282  156279     125  156288  156285
     126  156291  156285     126  156291  156288     125  156297  156294     126
  156300  156294     126  156300  156297     125  156306  156303     126  156309
  156303     126  156309  156306     125  156315  156312     126  156318  156312
     126  156318  156315     125  156324  156321     126  156327  156321     126
  156327  156324     125  156333  156330     126  156336  156330     126  156336
  156333     125  156342  156339     126  156345  156339     126  156345  156342
     125  156351  156348     126  156354  156348     126  156354  156351     125
  156360  156357     126  156363  156357     126  156363  156360     125  156369
  156366     126  156372  156366     126  156372  156369     125  156378  156375
     126  156381  156375     126  156381  156378     125  156387  156384     126
  156390  156384     126  156390  156387     125  156396  156393     126  156399
  156393     126  156399  156396     125  156405  156402     126  156408  156402
     126  156408  156405     125  156414  156411     126  156417  156411     126
  156417  156414     125  156423  156420     126  156426  156420     126  156426
  156423     125  156432  156429     126  156435  156429     126  156435  156432
     125  156441  156438     126  156444  156438     126  156444  156441     125
  156450  156447     126  156453  156447     126  156453  156450     125  156459
  156456     126  156462  156456     126  156462  156459     125  156468  156465
     126  156471  156465     126  156471  156468     125  156477  156474     126
  156480  156474     126  156480  156477     125  156486  156483     126  156489
  156483     126  156489  156486     125  156495  156492     126  156498  156492
     126  156498  156495     125  156504  156501     126  156507  156501     126
  156507  156504     125  156513  156510     126  156516  156510     126  156516
  156513     125  156522  156519     126  156525  156519     126  156525  156522
     125  156531  156528     126  156534  156528     126  156534  156531     125
  156540  156537     126  156543  156537     126  156543  156540     125  156549
  156546     126  156552  156546     126  156552  156549     125  156558  156555
     126  156561  156555     126  156561  156558     125  156567  156564     126
  156570  156564     126  156570  156567     125  156576  156573     126  156579
  156573     126  156579  156576     125  156585  156582     126  156588  156582
     126  156588  156585     125  156594  156591     126  156597  156591     126
  156597  156594     125  156603  156600     126  156606  156600     126  156606
  156603     125  156612  156609     126  156615  156609     126  156615  156612
     125  156621  156618     126  156624  156618     126  156624  156621     125
  156630  156627     126  156633  156627     126  156633  156630     125  156639
  156636     126  156642  156636     126  156642  156639     125  156648  156645
     126  156651  156645     126  156651  156648     125  156657  156654     126
  156660  156654     126  156660  156657     125  156666  156663     126  156669
  156663     126  156669  156666     125  156675  156672     126  156678  156672
     126  156678  156675     125  156684  156681     126  156687  156681     126
  156687  156684     125  156693  156690     126  156696  156690     126  156696
  156693     125  156702  156699     126  156705  156699     126  156705  156702
     125  156711  156708     126  156714  156708     126  156714  156711     125
  156720  156717     126  156723  156717     126  156723  156720     125  156729
  156726     126  156732  156726     126  156732  156729     125  156738  156735
     126  156741  156735     126  156741  156738     125  156747  156744     126
  156750  156744     126  156750  156747     125  156756  156753     126  156759
  156753     126  156759  156756     125  156765  156762     126  156768  156762
     126  156768  156765     125  156774  156771     126  156777  156771     126
  156777  156774     125  156783  156780     126  156786  156780     126  156786
  156783     125  156792  156789     126  156795  156789     126  156795  156792
     125  156801  156798     126  156804  156798     126  156804  156801     125
  156810  156807     126  156813  156807     126  156813  156810     125  156819
  156816     126  156822  156816     126  156822  156819     125  156828  156825
     126  156831  156825     126  156831  156828     125  156837  156834     126
  156840  156834     126  156840  156837     125  156846  156843     126  156849
  156843     126  156849  156846     125  156855  156852     126  156858  156852
     126  156858  156855     125  156864  156861     126  156867  156861     126
  156867  156864     125  156873  156870     126  156876  156870     126  156876
  156873     125  156882  156879     126  156885  156879     126  156885  156882
     125  156891  156888     126  156894  156888     126  156894  156891     125
  156900  156897     126  156903  156897     126  156903  156900     125  156909
  156906     126  156912  156906     126  156912  156909     125  156918  156915
     126  156921  156915     126  156921  156918     125  156927  156924     126
  156930  156924     126  156930  156927     125  156936  156933     126  156939
  156933     126  156939  156936     125  156945  156942     126  156948  156942
     126  156948  156945     125  156954  156951     126  156957  156951     126
  156957  156954     125  156963  156960     126  156966  156960     126  156966
  156963     125  156972  156969     126  156975  156969     126  156975  156972
     125  156981  156978     126  156984  156978     126  156984  156981     125
  156990  156987     126  156993  156987     126  156993  156990     125  156999
  156996     126  157002  156996     126  157002  156999     125  157008  157005
     126  157011  157005     126  157011  157008     125  157017  157014     126
  157020  157014     126  157020  157017     125  157026  157023     126  157029
  157023     126  157029  157026     125  157035  157032     126  157038  157032
     126  157038  157035     125  157044  157041     126  157047  157041     126
  157047  157044     125  157053  157050     126  157056  157050     126  157056
  157053     125  157062  157059     126  157065  157059     126  157065  157062
     125  157071  157068     126  157074  157068     126  157074  157071     125
  157080  157077     126  157083  157077     126  157083  157080     125  157089
  157086     126  157092  157086     126  157092  157089     125  157098  157095
     126  157101  157095     126  157101  157098     125  157107  157104     126
  157110  157104     126  157110  157107     125  157116  157113     126  157119
  157113     126  157119  157116     125  157125  157122     126  157128  157122
     126  157128  157125     125  157134  157131     126  157137  157131     126
  157137  157134     125  157143  157140     126  157146  157140     126  157146
  157143     125  157152  157149     126  157155  157149     126  157155  157152
     125  157161  157158     126  157164  157158     126  157164  157161     125
  157170  157167     126  157173  157167     126  157173  157170     125  157179
  157176     126  157182  157176     126  157182  157179     125  157188  157185
     126  157191  157185     126  157191  157188     125  157197  157194     126
  157200  157194     126  157200  157197     125  157206  157203     126  157209
  157203     126  157209  157206     125  157215  157212     126  157218  157212
     126  157218  157215     125  157224  157221     126  157227  157221     126
  157227  157224     125  157233  157230     126  157236  157230     126  157236
  157233     125  157242  157239     126  157245  157239     126  157245  157242
     125  157251  157248     126  157254  157248     126  157254  157251     125
  157260  157257     126  157263  157257     126  157263  157260     125  157269
  157266     126  157272  157266     126  157272  157269     125  157278  157275
     126  157281  157275     126  157281  157278     125  157287  157284     126
  157290  157284     126  157290  157287     125  157296  157293     126  157299
  157293     126  157299  157296     125  157305  157302     126  157308  157302
     126  157308  157305     125  157314  157311     126  157317  157311     126
  157317  157314     125  157323  157320     126  157326  157320     126  157326
  157323     125  157332  157329     126  157335  157329     126  157335  157332
     125  157341  157338     126  157344  157338     126  157344  157341     125
  157350  157347     126  157353  157347     126  157353  157350     125  157359
  157356     126  157362  157356     126  157362  157359     125  157368  157365
     126  157371  157365     126  157371  157368     125  157377  157374     126
  157380  157374     126  157380  157377     125  157386  157383     126  157389
  157383     126  157389  157386     125  157395  157392     126  157398  157392
     126  157398  157395     125  157404  157401     126  157407  157401     126
  157407  157404     125  157413  157410     126  157416  157410     126  157416
  157413     125  157422  157419     126  157425  157419     126  157425  157422
     125  157431  157428     126  157434  157428     126  157434  157431     125
  157440  157437     126  157443  157437     126  157443  157440     125  157449
  157446     126  157452  157446     126  157452  157449     125  157458  157455
     126  157461  157455     126  157461  157458     125  157467  157464     126
  157470  157464     126  157470  157467     125  157476  157473     126  157479
  157473     126  157479  157476     125  157485  157482     126  157488  157482
     126  157488  157485     125  157494  157491     126  157497  157491     126
  157497  157494     125  157503  157500     126  157506  157500     126  157506
  157503     125  157512  157509     126  157515  157509     126  157515  157512
     125  157521  157518     126  157524  157518     126  157524  157521     125
  157530  157527     126  157533  157527     126  157533  157530     125  157539
  157536     126  157542  157536     126  157542  157539     125  157548  157545
     126  157551  157545     126  157551  157548     125  157557  157554     126
  157560  157554     126  157560  157557     125  157566  157563     126  157569
  157563     126  157569  157566     125  157575  157572     126  157578  157572
     126  157578  157575     125  157584  157581     126  157587  157581     126
  157587  157584     125  157593  157590     126  157596  157590     126  157596
  157593     125  157602  157599     126  157605  157599     126  157605  157602
     125  157611  157608     126  157614  157608     126  157614  157611     125
  157620  157617     126  157623  157617     126  157623  157620     125  157629
  157626     126  157632  157626     126  157632  157629     125  157638  157635
     126  157641  157635     126  157641  157638     125  157647  157644     126
  157650  157644     126  157650  157647     125  157656  157653     126  157659
  157653     126  157659  157656     125  157665  157662     126  157668  157662
     126  157668  157665     125  157674  157671     126  157677  157671     126
  157677  157674     125  157683  157680     126  157686  157680     126  157686
  157683     125  157692  157689     126  157695  157689     126  157695  157692
     125  157701  157698     126  157704  157698     126  157704  157701     125
  157710  157707     126  157713  157707     126  157713  157710     125  157719
  157716     126  157722  157716     126  157722  157719     125  157728  157725
     126  157731  157725     126  157731  157728     125  157737  157734     126
  157740  157734     126  157740  157737     125  157746  157743     126  157749
  157743     126  157749  157746     125  157755  157752     126  157758  157752
     126  157758  157755     125  157764  157761     126  157767  157761     126
  157767  157764     125  157773  157770     126  157776  157770     126  157776
  157773     125  157782  157779     126  157785  157779     126  157785  157782
     125  157791  157788     126  157794  157788     126  157794  157791     125
  157800  157797     126  157803  157797     126  157803  157800     125  157809
  157806     126  157812  157806     126  157812  157809     125  157818  157815
     126  157821  157815     126  157821  157818     125  157827  157824     126
  157830  157824     126  157830  157827     125  157836  157833     126  157839
  157833     126  157839  157836     125  157845  157842     126  157848  157842
     126  157848  157845     125  157854  157851     126  157857  157851     126
  157857  157854     125  157863  157860     126  157866  157860     126  157866
  157863     125  157872  157869     126  157875  157869     126  157875  157872
     125  157881  157878     126  157884  157878     126  157884  157881     125
  157890  157887     126  157893  157887     126  157893  157890     125  157899
  157896     126  157902  157896     126  157902  157899     125  157908  157905
     126  157911  157905     126  157911  157908     125  157917  157914     126
  157920  157914     126  157920  157917     125  157926  157923     126  157929
  157923     126  157929  157926     125  157935  157932     126  157938  157932
     126  157938  157935     125  157944  157941     126  157947  157941     126
  157947  157944     125  157953  157950     126  157956  157950     126  157956
  157953     125  157962  157959     126  157965  157959     126  157965  157962
     125  157971  157968     126  157974  157968     126  157974  157971     125
  157980  157977     126  157983  157977     126  157983  157980     125  157989
  157986     126  157992  157986     126  157992  157989     125  157998  157995
     126  158001  157995     126  158001  157998     125  158007  158004     126
  158010  158004     126  158010  158007     125  158016  158013     126  158019
  158013     126  158019  158016     125  158025  158022     126  158028  158022
     126  158028  158025     125  158034  158031     126  158037  158031     126
  158037  158034     125  158043  158040     126  158046  158040     126  158046
  158043     125  158052  158049     126  158055  158049     126  158055  158052
     125  158061  158058     126  158064  158058     126  158064  158061     125
  158070  158067     126  158073  158067     126  158073  158070     125  158079
  158076     126  158082  158076     126  158082  158079     125  158088  158085
     126  158091  158085     126  158091  158088     125  158097  158094     126
  158100  158094     126  158100  158097     125  158106  158103     126  158109
  158103     126  158109  158106     125  158115  158112     126  158118  158112
     126  158118  158115     125  158124  158121     126  158127  158121     126
  158127  158124     125  158133  158130     126  158136  158130     126  158136
  158133     125  158142  158139     126  158145  158139     126  158145  158142
     125  158151  158148     126  158154  158148     126  158154  158151     125
  158160  158157     126  158163  158157     126  158163  158160     125  158169
  158166     126  158172  158166     126  158172  158169     125  158178  158175
     126  158181  158175     126  158181  158178     125  158187  158184     126
  158190  158184     126  158190  158187     125  158196  158193     126  158199
  158193     126  158199  158196     125  158205  158202     126  158208  158202
     126  158208  158205     125  158214  158211     126  158217  158211     126
  158217  158214     125  158223  158220     126  158226  158220     126  158226
  158223     125  158232  158229     126  158235  158229     126  158235  158232
     125  158241  158238     126  158244  158238     126  158244  158241     125
  158250  158247     126  158253  158247     126  158253  158250     125  158259
  158256     126  158262  158256     126  158262  158259     125  158268  158265
     126  158271  158265     126  158271  158268     125  158277  158274     126
  158280  158274     126  158280  158277     125  158286  158283     126  158289
  158283     126  158289  158286     125  158295  158292     126  158298  158292
     126  158298  158295     125  158304  158301     126  158307  158301     126
  158307  158304     125  158313  158310     126  158316  158310     126  158316
  158313     125  158322  158319     126  158325  158319     126  158325  158322
     125  158331  158328     126  158334  158328     126  158334  158331     125
  158340  158337     126  158343  158337     126  158343  158340     125  158349
  158346     126  158352  158346     126  158352  158349     125  158358  158355
     126  158361  158355     126  158361  158358     125  158367  158364     126
  158370  158364     126  158370  158367     125  158376  158373     126  158379
  158373     126  158379  158376     125  158385  158382     126  158388  158382
     126  158388  158385     125  158394  158391     126  158397  158391     126
  158397  158394     125  158403  158400     126  158406  158400     126  158406
  158403     125  158412  158409     126  158415  158409     126  158415  158412
     125  158421  158418     126  158424  158418     126  158424  158421     125
  158430  158427     126  158433  158427     126  158433  158430     125  158439
  158436     126  158442  158436     126  158442  158439     125  158448  158445
     126  158451  158445     126  158451  158448     125  158457  158454     126
  158460  158454     126  158460  158457     125  158466  158463     126  158469
  158463     126  158469  158466     125  158475  158472     126  158478  158472
     126  158478  158475     125  158484  158481     126  158487  158481     126
  158487  158484     125  158493  158490     126  158496  158490     126  158496
  158493     125  158502  158499     126  158505  158499     126  158505  158502
     125  158511  158508     126  158514  158508     126  158514  158511     125
  158520  158517     126  158523  158517     126  158523  158520     125  158529
  158526     126  158532  158526     126  158532  158529     125  158538  158535
     126  158541  158535     126  158541  158538     125  158547  158544     126
  158550  158544     126  158550  158547     125  158556  158553     126  158559
  158553     126  158559  158556     125  158565  158562     126  158568  158562
     126  158568  158565     125  158574  158571     126  158577  158571     126
  158577  158574     125  158583  158580     126  158586  158580     126  158586
  158583     125  158592  158589     126  158595  158589     126  158595  158592
     125  158601  158598     126  158604  158598     126  158604  158601     125
  158610  158607     126  158613  158607     126  158613  158610     125  158619
  158616     126  158622  158616     126  158622  158619     125  158628  158625
     126  158631  158625     126  158631  158628     125  158637  158634     126
  158640  158634     126  158640  158637     125  158646  158643     126  158649
  158643     126  158649  158646     125  158655  158652     126  158658  158652
     126  158658  158655     125  158664  158661     126  158667  158661     126
  158667  158664     125  158673  158670     126  158676  158670     126  158676
  158673     125  158682  158679     126  158685  158679     126  158685  158682
     125  158691  158688     126  158694  158688     126  158694  158691     125
  158700  158697     126  158703  158697     126  158703  158700     125  158709
  158706     126  158712  158706     126  158712  158709     125  158718  158715
     126  158721  158715     126  158721  158718     125  158727  158724     126
  158730  158724     126  158730  158727     125  158736  158733     126  158739
  158733     126  158739  158736     125  158745  158742     126  158748  158742
     126  158748  158745     125  158754  158751     126  158757  158751     126
  158757  158754     125  158763  158760     126  158766  158760     126  158766
  158763     125  158772  158769     126  158775  158769     126  158775  158772
     125  158781  158778     126  158784  158778     126  158784  158781     125
  158790  158787     126  158793  158787     126  158793  158790     125  158799
  158796     126  158802  158796     126  158802  158799     125  158808  158805
     126  158811  158805     126  158811  158808     125  158817  158814     126
  158820  158814     126  158820  158817     125  158826  158823     126  158829
  158823     126  158829  158826     125  158835  158832     126  158838  158832
     126  158838  158835     125  158844  158841     126  158847  158841     126
  158847  158844     125  158853  158850     126  158856  158850     126  158856
  158853     125  158862  158859     126  158865  158859     126  158865  158862
     125  158871  158868     126  158874  158868     126  158874  158871     125
  158880  158877     126  158883  158877     126  158883  158880     125  158889
  158886     126  158892  158886     126  158892  158889     125  158898  158895
     126  158901  158895     126  158901  158898     125  158907  158904     126
  158910  158904     126  158910  158907     125  158916  158913     126  158919
  158913     126  158919  158916     125  158925  158922     126  158928  158922
     126  158928  158925     125  158934  158931     126  158937  158931     126
  158937  158934     125  158943  158940     126  158946  158940     126  158946
  158943     125  158952  158949     126  158955  158949     126  158955  158952
     125  158961  158958     126  158964  158958     126  158964  158961     125
  158970  158967     126  158973  158967     126  158973  158970     125  158979
  158976     126  158982  158976     126  158982  158979     125  158988  158985
     126  158991  158985     126  158991  158988     125  158997  158994     126
  159000  158994     126  159000  158997     125  159006  159003     126  159009
  159003     126  159009  159006     125  159015  159012     126  159018  159012
     126  159018  159015     125  159024  159021     126  159027  159021     126
  159027  159024     125  159033  159030     126  159036  159030     126  159036
  159033     125  159042  159039     126  159045  159039     126  159045  159042
     125  159051  159048     126  159054  159048     126  159054  159051     125
  159060  159057     126  159063  159057     126  159063  159060     125  159069
  159066     126  159072  159066     126  159072  159069     125  159078  159075
     126  159081  159075     126  159081  159078     125  159087  159084     126
  159090  159084     126  159090  159087     125  159096  159093     126  159099
  159093     126  159099  159096     125  159105  159102     126  159108  159102
     126  159108  159105     125  159114  159111     126  159117  159111     126
  159117  159114     125  159123  159120     126  159126  159120     126  159126
  159123     125  159132  159129     126  159135  159129     126  159135  159132
     125  159141  159138     126  159144  159138     126  159144  159141     125
  159150  159147     126  159153  159147     126  159153  159150     125  159159
  159156     126  159162  159156     126  159162  159159     125  159168  159165
     126  159171  159165     126  159171  159168     125  159177  159174     126
  159180  159174     126  159180  159177     125  159186  159183     126  159189
  159183     126  159189  159186     125  159195  159192     126  159198  159192
     126  159198  159195     125  159204  159201     126  159207  159201     126
  159207  159204     125  159213  159210     126  159216  159210     126  159216
  159213     125  159222  159219     126  159225  159219     126  159225  159222
     125  159231  159228     126  159234  159228     126  159234  159231     125
  159240  159237     126  159243  159237     126  159243  159240     125  159249
  159246     126  159252  159246     126  159252  159249     125  159258  159255
     126  159261  159255     126  159261  159258     125  159267  159264     126
  159270  159264     126  159270  159267     125  159276  159273     126  159279
  159273     126  159279  159276     125  159285  159282     126  159288  159282
     126  159288  159285     125  159294  159291     126  159297  159291     126
  159297  159294     125  159303  159300     126  159306  159300     126  159306
  159303     125  159312  159309     126  159315  159309     126  159315  159312
     125  159321  159318     126  159324  159318     126  159324  159321     125
  159330  159327     126  159333  159327     126  159333  159330     125  159339
  159336     126  159342  159336     126  159342  159339     125  159348  159345
     126  159351  159345     126  159351  159348     125  159357  159354     126
  159360  159354     126  159360  159357     125  159366  159363     126  159369
  159363     126  159369  159366     125  159375  159372     126  159378  159372
     126  159378  159375     125  159384  159381     126  159387  159381     126
  159387  159384     125  159393  159390     126  159396  159390     126  159396
  159393     125  159402  159399     126  159405  159399     126  159405  159402
     125  159411  159408     126  159414  159408     126  159414  159411     125
  159420  159417     126  159423  159417     126  159423  159420     125  159429
  159426     126  159432  159426     126  159432  159429     125  159438  159435
     126  159441  159435     126  159441  159438     125  159447  159444     126
  159450  159444     126  159450  159447     125  159456  159453     126  159459
  159453     126  159459  159456     125  159465  159462     126  159468  159462
     126  159468  159465     125  159474  159471     126  159477  159471     126
  159477  159474     125  159483  159480     126  159486  159480     126  159486
  159483     125  159492  159489     126  159495  159489     126  159495  159492
     125  159501  159498     126  159504  159498     126  159504  159501     125
  159510  159507     126  159513  159507     126  159513  159510     125  159519
  159516     126  159522  159516     126  159522  159519     125  159528  159525
     126  159531  159525     126  159531  159528     125  159537  159534     126
  159540  159534     126  159540  159537     125  159546  159543     126  159549
  159543     126  159549  159546     125  159555  159552     126  159558  159552
     126  159558  159555     125  159564  159561     126  159567  159561     126
  159567  159564     125  159573  159570     126  159576  159570     126  159576
  159573     125  159582  159579     126  159585  159579     126  159585  159582
     125  159591  159588     126  159594  159588     126  159594  159591     125
  159600  159597     126  159603  159597     126  159603  159600     125  159609
  159606     126  159612  159606     126  159612  159609     125  159618  159615
     126  159621  159615     126  159621  159618     125  159627  159624     126
  159630  159624     126  159630  159627     125  159636  159633     126  159639
  159633     126  159639  159636     125  159645  159642     126  159648  159642
     126  159648  159645     125  159654  159651     126  159657  159651     126
  159657  159654     125  159663  159660     126  159666  159660     126  159666
  159663     125  159672  159669     126  159675  159669     126  159675  159672
     125  159681  159678     126  159684  159678     126  159684  159681     125
  159690  159687     126  159693  159687     126  159693  159690     125  159699
  159696     126  159702  159696     126  159702  159699     125  159708  159705
     126  159711  159705     126  159711  159708     125  159717  159714     126
  159720  159714     126  159720  159717     125  159726  159723     126  159729
  159723     126  159729  159726     125  159735  159732     126  159738  159732
     126  159738  159735     125  159744  159741     126  159747  159741     126
  159747  159744     125  159753  159750     126  159756  159750     126  159756
  159753     125  159762  159759     126  159765  159759     126  159765  159762
     125  159771  159768     126  159774  159768     126  159774  159771     125
  159780  159777     126  159783  159777     126  159783  159780     125  159789
  159786     126  159792  159786     126  159792  159789     125  159798  159795
     126  159801  159795     126  159801  159798     125  159807  159804     126
  159810  159804     126  159810  159807     125  159816  159813     126  159819
  159813     126  159819  159816     125  159825  159822     126  159828  159822
     126  159828  159825     125  159834  159831     126  159837  159831     126
  159837  159834     125  159843  159840     126  159846  159840     126  159846
  159843     125  159852  159849     126  159855  159849     126  159855  159852
     125  159861  159858     126  159864  159858     126  159864  159861     125
  159870  159867     126  159873  159867     126  159873  159870     125  159879
  159876     126  159882  159876     126  159882  159879     125  159888  159885
     126  159891  159885     126  159891  159888     125  159897  159894     126
  159900  159894     126  159900  159897     125  159906  159903     126  159909
  159903     126  159909  159906     125  159915  159912     126  159918  159912
     126  159918  159915     125  159924  159921     126  159927  159921     126
  159927  159924     125  159933  159930     126  159936  159930     126  159936
  159933     125  159942  159939     126  159945  159939     126  159945  159942
     125  159951  159948     126  159954  159948     126  159954  159951     125
  159960  159957     126  159963  159957     126  159963  159960     125  159969
  159966     126  159972  159966     126  159972  159969     125  159978  159975
     126  159981  159975     126  159981  159978     125  159987  159984     126
  159990  159984     126  159990  159987     125  159996  159993     126  159999
  159993     126  159999  159996     125  160005  160002     126  160008  160002
     126  160008  160005     125  160014  160011     126  160017  160011     126
  160017  160014     125  160023  160020     126  160026  160020     126  160026
  160023     125  160032  160029     126  160035  160029     126  160035  160032
     125  160041  160038     126  160044  160038     126  160044  160041     125
  160050  160047     126  160053  160047     126  160053  160050     125  160059
  160056     126  160062  160056     126  160062  160059     125  160068  160065
     126  160071  160065     126  160071  160068     125  160077  160074     126
  160080  160074     126  160080  160077     125  160086  160083     126  160089
  160083     126  160089  160086     125  160095  160092     126  160098  160092
     126  160098  160095     125  160104  160101     126  160107  160101     126
  160107  160104     125  160113  160110     126  160116  160110     126  160116
  160113     125  160122  160119     126  160125  160119     126  160125  160122
     125  160131  160128     126  160134  160128     126  160134  160131     125
  160140  160137     126  160143  160137     126  160143  160140     125  160149
  160146     126  160152  160146     126  160152  160149     125  160158  160155
     126  160161  160155     126  160161  160158     125  160167  160164     126
  160170  160164     126  160170  160167     125  160176  160173     126  160179
  160173     126  160179  160176     125  160185  160182     126  160188  160182
     126  160188  160185     125  160194  160191     126  160197  160191     126
  160197  160194     125  160203  160200     126  160206  160200     126  160206
  160203     125  160212  160209     126  160215  160209     126  160215  160212
     125  160221  160218     126  160224  160218     126  160224  160221     125
  160230  160227     126  160233  160227     126  160233  160230     125  160239
  160236     126  160242  160236     126  160242  160239     125  160248  160245
     126  160251  160245     126  160251  160248     125  160257  160254     126
  160260  160254     126  160260  160257     125  160266  160263     126  160269
  160263     126  160269  160266     125  160275  160272     126  160278  160272
     126  160278  160275     125  160284  160281     126  160287  160281     126
  160287  160284     125  160293  160290     126  160296  160290     126  160296
  160293     125  160302  160299     126  160305  160299     126  160305  160302
     125  160311  160308     126  160314  160308     126  160314  160311     125
  160320  160317     126  160323  160317     126  160323  160320     125  160329
  160326     126  160332  160326     126  160332  160329     125  160338  160335
     126  160341  160335     126  160341  160338     125  160347  160344     126
  160350  160344     126  160350  160347     125  160356  160353     126  160359
  160353     126  160359  160356     125  160365  160362     126  160368  160362
     126  160368  160365     125  160374  160371     126  160377  160371     126
  160377  160374     125  160383  160380     126  160386  160380     126  160386
  160383     125  160392  160389     126  160395  160389     126  160395  160392
     125  160401  160398     126  160404  160398     126  160404  160401     125
  160410  160407     126  160413  160407     126  160413  160410     125  160419
  160416     126  160422  160416     126  160422  160419     125  160428  160425
     126  160431  160425     126  160431  160428     125  160437  160434     126
  160440  160434     126  160440  160437     125  160446  160443     126  160449
  160443     126  160449  160446     125  160455  160452     126  160458  160452
     126  160458  160455     125  160464  160461     126  160467  160461     126
  160467  160464     125  160473  160470     126  160476  160470     126  160476
  160473     125  160482  160479     126  160485  160479     126  160485  160482
     125  160491  160488     126  160494  160488     126  160494  160491     125
  160500  160497     126  160503  160497     126  160503  160500     125  160509
  160506     126  160512  160506     126  160512  160509     125  160518  160515
     126  160521  160515     126  160521  160518     125  160527  160524     126
  160530  160524     126  160530  160527     125  160536  160533     126  160539
  160533     126  160539  160536     125  160545  160542     126  160548  160542
     126  160548  160545     125  160554  160551     126  160557  160551     126
  160557  160554     125  160563  160560     126  160566  160560     126  160566
  160563     125  160572  160569     126  160575  160569     126  160575  160572
     125  160581  160578     126  160584  160578     126  160584  160581     125
  160590  160587     126  160593  160587     126  160593  160590     125  160599
  160596     126  160602  160596     126  160602  160599     125  160608  160605
     126  160611  160605     126  160611  160608     125  160617  160614     126
  160620  160614     126  160620  160617     125  160626  160623     126  160629
  160623     126  160629  160626     125  160635  160632     126  160638  160632
     126  160638  160635     125  160644  160641     126  160647  160641     126
  160647  160644     125  160653  160650     126  160656  160650     126  160656
  160653     125  160662  160659     126  160665  160659     126  160665  160662
     125  160671  160668     126  160674  160668     126  160674  160671     125
  160680  160677     126  160683  160677     126  160683  160680     125  160689
  160686     126  160692  160686     126  160692  160689     125  160698  160695
     126  160701  160695     126  160701  160698     125  160707  160704     126
  160710  160704     126  160710  160707     125  160716  160713     126  160719
  160713     126  160719  160716     125  160725  160722     126  160728  160722
     126  160728  160725     125  160734  160731     126  160737  160731     126
  160737  160734     125  160743  160740     126  160746  160740     126  160746
  160743     125  160752  160749     126  160755  160749     126  160755  160752
     125  160761  160758     126  160764  160758     126  160764  160761     125
  160770  160767     126  160773  160767     126  160773  160770     125  160779
  160776     126  160782  160776     126  160782  160779     125  160788  160785
     126  160791  160785     126  160791  160788     125  160797  160794     126
  160800  160794     126  160800  160797     125  160806  160803     126  160809
  160803     126  160809  160806     125  160815  160812     126  160818  160812
     126  160818  160815     125  160824  160821     126  160827  160821     126
  160827  160824     125  160833  160830     126  160836  160830     126  160836
  160833     125  160842  160839     126  160845  160839     126  160845  160842
     125  160851  160848     126  160854  160848     126  160854  160851     125
  160860  160857     126  160863  160857     126  160863  160860     125  160869
  160866     126  160872  160866     126  160872  160869     125  160878  160875
     126  160881  160875     126  160881  160878     125  160887  160884     126
  160890  160884     126  160890  160887     125  160896  160893     126  160899
  160893     126  160899  160896     125  160905  160902     126  160908  160902
     126  160908  160905     125  160914  160911     126  160917  160911     126
  160917  160914     125  160923  160920     126  160926  160920     126  160926
  160923     125  160932  160929     126  160935  160929     126  160935  160932
     125  160941  160938     126  160944  160938     126  160944  160941     125
  160950  160947     126  160953  160947     126  160953  160950     125  160959
  160956     126  160962  160956     126  160962  160959     125  160968  160965
     126  160971  160965     126  160971  160968     125  160977  160974     126
  160980  160974     126  160980  160977     125  160986  160983     126  160989
  160983     126  160989  160986     125  160995  160992     126  160998  160992
     126  160998  160995     125  161004  161001     126  161007  161001     126
  161007  161004     125  161013  161010     126  161016  161010     126  161016
  161013     125  161022  161019     126  161025  161019     126  161025  161022
     125  161031  161028     126  161034  161028     126  161034  161031     125
  161040  161037     126  161043  161037     126  161043  161040     125  161049
  161046     126  161052  161046     126  161052  161049     125  161058  161055
     126  161061  161055     126  161061  161058     125  161067  161064     126
  161070  161064     126  161070  161067     125  161076  161073     126  161079
  161073     126  161079  161076     125  161085  161082     126  161088  161082
     126  161088  161085     125  161094  161091     126  161097  161091     126
  161097  161094     125  161103  161100     126  161106  161100     126  161106
  161103     125  161112  161109     126  161115  161109     126  161115  161112
     125  161121  161118     126  161124  161118     126  161124  161121     125
  161130  161127     126  161133  161127     126  161133  161130     125  161139
  161136     126  161142  161136     126  161142  161139     125  161148  161145
     126  161151  161145     126  161151  161148     125  161157  161154     126
  161160  161154     126  161160  161157     125  161166  161163     126  161169
  161163     126  161169  161166     125  161175  161172     126  161178  161172
     126  161178  161175     125  161184  161181     126  161187  161181     126
  161187  161184     125  161193  161190     126  161196  161190     126  161196
  161193     125  161202  161199     126  161205  161199     126  161205  161202
     125  161211  161208     126  161214  161208     126  161214  161211     125
  161220  161217     126  161223  161217     126  161223  161220     125  161229
  161226     126  161232  161226     126  161232  161229     125  161238  161235
     126  161241  161235     126  161241  161238     125  161247  161244     126
  161250  161244     126  161250  161247     125  161256  161253     126  161259
  161253     126  161259  161256     125  161265  161262     126  161268  161262
     126  161268  161265     125  161274  161271     126  161277  161271     126
  161277  161274     125  161283  161280     126  161286  161280     126  161286
  161283     125  161292  161289     126  161295  161289     126  161295  161292
     125  161301  161298     126  161304  161298     126  161304  161301     125
  161310  161307     126  161313  161307     126  161313  161310     125  161319
  161316     126  161322  161316     126  161322  161319     125  161328  161325
     126  161331  161325     126  161331  161328     125  161337  161334     126
  161340  161334     126  161340  161337     125  161346  161343     126  161349
  161343     126  161349  161346     125  161355  161352     126  161358  161352
     126  161358  161355     125  161364  161361     126  161367  161361     126
  161367  161364     125  161373  161370     126  161376  161370     126  161376
  161373     125  161382  161379     126  161385  161379     126  161385  161382
     125  161391  161388     126  161394  161388     126  161394  161391     125
  161400  161397     126  161403  161397     126  161403  161400     125  161409
  161406     126  161412  161406     126  161412  161409     125  161418  161415
     126  161421  161415     126  161421  161418     125  161427  161424     126
  161430  161424     126  161430  161427     125  161436  161433     126  161439
  161433     126  161439  161436     125  161445  161442     126  161448  161442
     126  161448  161445     125  161454  161451     126  161457  161451     126
  161457  161454     125  161463  161460     126  161466  161460     126  161466
  161463     125  161472  161469     126  161475  161469     126  161475  161472
     125  161481  161478     126  161484  161478     126  161484  161481     125
  161490  161487     126  161493  161487     126  161493  161490     125  161499
  161496     126  161502  161496     126  161502  161499     125  161508  161505
     126  161511  161505     126  161511  161508     125  161517  161514     126
  161520  161514     126  161520  161517     125  161526  161523     126  161529
  161523     126  161529  161526     125  161535  161532     126  161538  161532
     126  161538  161535     125  161544  161541     126  161547  161541     126
  161547  161544     125  161553  161550     126  161556  161550     126  161556
  161553     125  161562  161559     126  161565  161559     126  161565  161562
     125  161571  161568     126  161574  161568     126  161574  161571     125
  161580  161577     126  161583  161577     126  161583  161580     125  161589
  161586     126  161592  161586     126  161592  161589     125  161598  161595
     126  161601  161595     126  161601  161598     125  161607  161604     126
  161610  161604     126  161610  161607     125  161616  161613     126  161619
  161613     126  161619  161616     125  161625  161622     126  161628  161622
     126  161628  161625     125  161634  161631     126  161637  161631     126
  161637  161634     125  161643  161640     126  161646  161640     126  161646
  161643     125  161652  161649     126  161655  161649     126  161655  161652
     125  161661  161658     126  161664  161658     126  161664  161661     125
  161670  161667     126  161673  161667     126  161673  161670     125  161679
  161676     126  161682  161676     126  161682  161679     125  161688  161685
     126  161691  161685     126  161691  161688     125  161697  161694     126
  161700  161694     126  161700  161697     125  161706  161703     126  161709
  161703     126  161709  161706     125  161715  161712     126  161718  161712
     126  161718  161715     125  161724  161721     126  161727  161721     126
  161727  161724     125  161733  161730     126  161736  161730     126  161736
  161733     125  161742  161739     126  161745  161739     126  161745  161742
     125  161751  161748     126  161754  161748     126  161754  161751     125
  161760  161757     126  161763  161757     126  161763  161760     125  161769
  161766     126  161772  161766     126  161772  161769     125  161778  161775
     126  161781  161775     126  161781  161778     125  161787  161784     126
  161790  161784     126  161790  161787     125  161796  161793     126  161799
  161793     126  161799  161796     125  161805  161802     126  161808  161802
     126  161808  161805     125  161814  161811     126  161817  161811     126
  161817  161814     125  161823  161820     126  161826  161820     126  161826
  161823     125  161832  161829     126  161835  161829     126  161835  161832
     125  161841  161838     126  161844  161838     126  161844  161841     125
  161850  161847     126  161853  161847     126  161853  161850     125  161859
  161856     126  161862  161856     126  161862  161859     125  161868  161865
     126  161871  161865     126  161871  161868     125  161877  161874     126
  161880  161874     126  161880  161877     125  161886  161883     126  161889
  161883     126  161889  161886     125  161895  161892     126  161898  161892
     126  161898  161895     125  161904  161901     126  161907  161901     126
  161907  161904     125  161913  161910     126  161916  161910     126  161916
  161913     125  161922  161919     126  161925  161919     126  161925  161922
     125  161931  161928     126  161934  161928     126  161934  161931     125
  161940  161937     126  161943  161937     126  161943  161940     125  161949
  161946     126  161952  161946     126  161952  161949     125  161958  161955
     126  161961  161955     126  161961  161958     125  161967  161964     126
  161970  161964     126  161970  161967     125  161976  161973     126  161979
  161973     126  161979  161976     125  161985  161982     126  161988  161982
     126  161988  161985     125  161994  161991     126  161997  161991     126
  161997  161994     125  162003  162000     126  162006  162000     126  162006
  162003     125  162012  162009     126  162015  162009     126  162015  162012
     125  162021  162018     126  162024  162018     126  162024  162021     125
  162030  162027     126  162033  162027     126  162033  162030     125  162039
  162036     126  162042  162036     126  162042  162039     125  162048  162045
     126  162051  162045     126  162051  162048     125  162057  162054     126
  162060  162054     126  162060  162057     125  162066  162063     126  162069
  162063     126  162069  162066     125  162075  162072     126  162078  162072
     126  162078  162075     125  162084  162081     126  162087  162081     126
  162087  162084     125  162093  162090     126  162096  162090     126  162096
  162093     125  162102  162099     126  162105  162099     126  162105  162102
     125  162111  162108     126  162114  162108     126  162114  162111     125
  162120  162117     126  162123  162117     126  162123  162120     125  162129
  162126     126  162132  162126     126  162132  162129     125  162138  162135
     126  162141  162135     126  162141  162138     125  162147  162144     126
  162150  162144     126  162150  162147     125  162156  162153     126  162159
  162153     126  162159  162156     125  162165  162162     126  162168  162162
     126  162168  162165     125  162174  162171     126  162177  162171     126
  162177  162174     125  162183  162180     126  162186  162180     126  162186
  162183     125  162192  162189     126  162195  162189     126  162195  162192
     125  162201  162198     126  162204  162198     126  162204  162201     125
  162210  162207     126  162213  162207     126  162213  162210     125  162219
  162216     126  162222  162216     126  162222  162219     125  162228  162225
     126  162231  162225     126  162231  162228     125  162237  162234     126
  162240  162234     126  162240  162237     125  162246  162243     126  162249
  162243     126  162249  162246     125  162255  162252     126  162258  162252
     126  162258  162255     125  162264  162261     126  162267  162261     126
  162267  162264     125  162273  162270     126  162276  162270     126  162276
  162273     125  162282  162279     126  162285  162279     126  162285  162282
     125  162291  162288     126  162294  162288     126  162294  162291     125
  162300  162297     126  162303  162297     126  162303  162300     125  162309
  162306     126  162312  162306     126  162312  162309     125  162318  162315
     126  162321  162315     126  162321  162318     125  162327  162324     126
  162330  162324     126  162330  162327     125  162336  162333     126  162339
  162333     126  162339  162336     125  162345  162342     126  162348  162342
     126  162348  162345     125  162354  162351     126  162357  162351     126
  162357  162354     125  162363  162360     126  162366  162360     126  162366
  162363     125  162372  162369     126  162375  162369     126  162375  162372
     125  162381  162378     126  162384  162378     126  162384  162381     125
  162390  162387     126  162393  162387     126  162393  162390     125  162399
  162396     126  162402  162396     126  162402  162399     125  162408  162405
     126  162411  162405     126  162411  162408     125  162417  162414     126
  162420  162414     126  162420  162417     125  162426  162423     126  162429
  162423     126  162429  162426     125  162435  162432     126  162438  162432
     126  162438  162435     125  162444  162441     126  162447  162441     126
  162447  162444     125  162453  162450     126  162456  162450     126  162456
  162453     125  162462  162459     126  162465  162459     126  162465  162462
     125  162471  162468     126  162474  162468     126  162474  162471     125
  162480  162477     126  162483  162477     126  162483  162480     125  162489
  162486     126  162492  162486     126  162492  162489     125  162498  162495
     126  162501  162495     126  162501  162498     125  162507  162504     126
  162510  162504     126  162510  162507     125  162516  162513     126  162519
  162513     126  162519  162516     125  162525  162522     126  162528  162522
     126  162528  162525     125  162534  162531     126  162537  162531     126
  162537  162534     125  162543  162540     126  162546  162540     126  162546
  162543     125  162552  162549     126  162555  162549     126  162555  162552
     125  162561  162558     126  162564  162558     126  162564  162561     125
  162570  162567     126  162573  162567     126  162573  162570     125  162579
  162576     126  162582  162576     126  162582  162579     125  162588  162585
     126  162591  162585     126  162591  162588     125  162597  162594     126
  162600  162594     126  162600  162597     125  162606  162603     126  162609
  162603     126  162609  162606     125  162615  162612     126  162618  162612
     126  162618  162615     125  162624  162621     126  162627  162621     126
  162627  162624     125  162633  162630     126  162636  162630     126  162636
  162633     125  162642  162639     126  162645  162639     126  162645  162642
     125  162651  162648     126  162654  162648     126  162654  162651     125
  162660  162657     126  162663  162657     126  162663  162660     125  162669
  162666     126  162672  162666     126  162672  162669     125  162678  162675
     126  162681  162675     126  162681  162678     125  162687  162684     126
  162690  162684     126  162690  162687     125  162696  162693     126  162699
  162693     126  162699  162696     125  162705  162702     126  162708  162702
     126  162708  162705     125  162714  162711     126  162717  162711     126
  162717  162714     125  162723  162720     126  162726  162720     126  162726
  162723     125  162732  162729     126  162735  162729     126  162735  162732
     125  162741  162738     126  162744  162738     126  162744  162741     125
  162750  162747     126  162753  162747     126  162753  162750     125  162759
  162756     126  162762  162756     126  162762  162759     125  162768  162765
     126  162771  162765     126  162771  162768     125  162777  162774     126
  162780  162774     126  162780  162777     125  162786  162783     126  162789
  162783     126  162789  162786     125  162795  162792     126  162798  162792
     126  162798  162795     125  162804  162801     126  162807  162801     126
  162807  162804     125  162813  162810     126  162816  162810     126  162816
  162813     125  162822  162819     126  162825  162819     126  162825  162822
     125  162831  162828     126  162834  162828     126  162834  162831     125
  162840  162837     126  162843  162837     126  162843  162840     125  162849
  162846     126  162852  162846     126  162852  162849     125  162858  162855
     126  162861  162855     126  162861  162858     125  162867  162864     126
  162870  162864     126  162870  162867     125  162876  162873     126  162879
  162873     126  162879  162876     125  162885  162882     126  162888  162882
     126  162888  162885     125  162894  162891     126  162897  162891     126
  162897  162894     125  162903  162900     126  162906  162900     126  162906
  162903     125  162912  162909     126  162915  162909     126  162915  162912
     125  162921  162918     126  162924  162918     126  162924  162921     125
  162930  162927     126  162933  162927     126  162933  162930     125  162939
  162936     126  162942  162936     126  162942  162939     125  162948  162945
     126  162951  162945     126  162951  162948     125  162957  162954     126
  162960  162954     126  162960  162957     125  162966  162963     126  162969
  162963     126  162969  162966     125  162975  162972     126  162978  162972
     126  162978  162975     125  162984  162981     126  162987  162981     126
  162987  162984     125  162993  162990     126  162996  162990     126  162996
  162993     125  163002  162999     126  163005  162999     126  163005  163002
     125  163011  163008     126  163014  163008     126  163014  163011     125
  163020  163017     126  163023  163017     126  163023  163020     125  163029
  163026     126  163032  163026     126  163032  163029     125  163038  163035
     126  163041  163035     126  163041  163038     125  163047  163044     126
  163050  163044     126  163050  163047     125  163056  163053     126  163059
  163053     126  163059  163056     125  163065  163062     126  163068  163062
     126  163068  163065     125  163074  163071     126  163077  163071     126
  163077  163074     125  163083  163080     126  163086  163080     126  163086
  163083     125  163092  163089     126  163095  163089     126  163095  163092
     125  163101  163098     126  163104  163098     126  163104  163101     125
  163110  163107     126  163113  163107     126  163113  163110     125  163119
  163116     126  163122  163116     126  163122  163119     125  163128  163125
     126  163131  163125     126  163131  163128     125  163137  163134     126
  163140  163134     126  163140  163137     125  163146  163143     126  163149
  163143     126  163149  163146     125  163155  163152     126  163158  163152
     126  163158  163155     125  163164  163161     126  163167  163161     126
  163167  163164     125  163173  163170     126  163176  163170     126  163176
  163173     125  163182  163179     126  163185  163179     126  163185  163182
     125  163191  163188     126  163194  163188     126  163194  163191     125
  163200  163197     126  163203  163197     126  163203  163200     125  163209
  163206     126  163212  163206     126  163212  163209     125  163218  163215
     126  163221  163215     126  163221  163218     125  163227  163224     126
  163230  163224     126  163230  163227     125  163236  163233     126  163239
  163233     126  163239  163236     125  163245  163242     126  163248  163242
     126  163248  163245     125  163254  163251     126  163257  163251     126
  163257  163254     125  163263  163260     126  163266  163260     126  163266
  163263     125  163272  163269     126  163275  163269     126  163275  163272
     125  163281  163278     126  163284  163278     126  163284  163281     125
  163290  163287     126  163293  163287     126  163293  163290     125  163299
  163296     126  163302  163296     126  163302  163299     125  163308  163305
     126  163311  163305     126  163311  163308     125  163317  163314     126
  163320  163314     126  163320  163317     125  163326  163323     126  163329
  163323     126  163329  163326     125  163335  163332     126  163338  163332
     126  163338  163335     125  163344  163341     126  163347  163341     126
  163347  163344     125  163353  163350     126  163356  163350     126  163356
  163353     125  163362  163359     126  163365  163359     126  163365  163362
     125  163371  163368     126  163374  163368     126  163374  163371     125
  163380  163377     126  163383  163377     126  163383  163380     125  163389
  163386     126  163392  163386     126  163392  163389     125  163398  163395
     126  163401  163395     126  163401  163398     125  163407  163404     126
  163410  163404     126  163410  163407     125  163416  163413     126  163419
  163413     126  163419  163416     125  163425  163422     126  163428  163422
     126  163428  163425     125  163434  163431     126  163437  163431     126
  163437  163434     125  163443  163440     126  163446  163440     126  163446
  163443     125  163452  163449     126  163455  163449     126  163455  163452
     125  163461  163458     126  163464  163458     126  163464  163461     125
  163470  163467     126  163473  163467     126  163473  163470     125  163479
  163476     126  163482  163476     126  163482  163479     125  163488  163485
     126  163491  163485     126  163491  163488     125  163497  163494     126
  163500  163494     126  163500  163497     125  163506  163503     126  163509
  163503     126  163509  163506     125  163515  163512     126  163518  163512
     126  163518  163515     125  163524  163521     126  163527  163521     126
  163527  163524     125  163533  163530     126  163536  163530     126  163536
  163533     125  163542  163539     126  163545  163539     126  163545  163542
     125  163551  163548     126  163554  163548     126  163554  163551     125
  163560  163557     126  163563  163557     126  163563  163560     125  163569
  163566     126  163572  163566     126  163572  163569     125  163578  163575
     126  163581  163575     126  163581  163578     125  163587  163584     126
  163590  163584     126  163590  163587     125  163596  163593     126  163599
  163593     126  163599  163596     125  163605  163602     126  163608  163602
     126  163608  163605     125  163614  163611     126  163617  163611     126
  163617  163614     125  163623  163620     126  163626  163620     126  163626
  163623     125  163632  163629     126  163635  163629     126  163635  163632
     125  163641  163638     126  163644  163638     126  163644  163641     125
  163650  163647     126  163653  163647     126  163653  163650     125  163659
  163656     126  163662  163656     126  163662  163659     125  163668  163665
     126  163671  163665     126  163671  163668     125  163677  163674     126
  163680  163674     126  163680  163677     125  163686  163683     126  163689
  163683     126  163689  163686     125  163695  163692     126  163698  163692
     126  163698  163695     125  163704  163701     126  163707  163701     126
  163707  163704     125  163713  163710     126  163716  163710     126  163716
  163713     125  163722  163719     126  163725  163719     126  163725  163722
     125  163731  163728     126  163734  163728     126  163734  163731     125
  163740  163737     126  163743  163737     126  163743  163740     125  163749
  163746     126  163752  163746     126  163752  163749     125  163758  163755
     126  163761  163755     126  163761  163758     125  163767  163764     126
  163770  163764     126  163770  163767     125  163776  163773     126  163779
  163773     126  163779  163776     125  163785  163782     126  163788  163782
     126  163788  163785     125  163794  163791     126  163797  163791     126
  163797  163794     125  163803  163800     126  163806  163800     126  163806
  163803     125  163812  163809     126  163815  163809     126  163815  163812
     125  163821  163818     126  163824  163818     126  163824  163821     125
  163830  163827     126  163833  163827     126  163833  163830     125  163839
  163836     126  163842  163836     126  163842  163839     125  163848  163845
     126  163851  163845     126  163851  163848     125  163857  163854     126
  163860  163854     126  163860  163857     125  163866  163863     126  163869
  163863     126  163869  163866     125  163875  163872     126  163878  163872
     126  163878  163875     125  163884  163881     126  163887  163881     126
  163887  163884     125  163893  163890     126  163896  163890     126  163896
  163893     125  163902  163899     126  163905  163899     126  163905  163902
     125  163911  163908     126  163914  163908     126  163914  163911     125
  163920  163917     126  163923  163917     126  163923  163920     125  163929
  163926     126  163932  163926     126  163932  163929     125  163938  163935
     126  163941  163935     126  163941  163938     125  163947  163944     126
  163950  163944     126  163950  163947     125  163956  163953     126  163959
  163953     126  163959  163956     125  163965  163962     126  163968  163962
     126  163968  163965     125  163974  163971     126  163977  163971     126
  163977  163974     125  163983  163980     126  163986  163980     126  163986
  163983     125  163992  163989     126  163995  163989     126  163995  163992
     125  164001  163998     126  164004  163998     126  164004  164001     125
  164010  164007     126  164013  164007     126  164013  164010     125  164019
  164016     126  164022  164016     126  164022  164019     125  164028  164025
     126  164031  164025     126  164031  164028     125  164037  164034     126
  164040  164034     126  164040  164037     125  164046  164043     126  164049
  164043     126  164049  164046     125  164055  164052     126  164058  164052
     126  164058  164055     125  164064  164061     126  164067  164061     126
  164067  164064     125  164073  164070     126  164076  164070     126  164076
  164073     125  164082  164079     126  164085  164079     126  164085  164082
     125  164091  164088     126  164094  164088     126  164094  164091     125
  164100  164097     126  164103  164097     126  164103  164100     125  164109
  164106     126  164112  164106     126  164112  164109     125  164118  164115
     126  164121  164115     126  164121  164118     125  164127  164124     126
  164130  164124     126  164130  164127     125  164136  164133     126  164139
  164133     126  164139  164136     125  164145  164142     126  164148  164142
     126  164148  164145     125  164154  164151     126  164157  164151     126
  164157  164154     125  164163  164160     126  164166  164160     126  164166
  164163     125  164172  164169     126  164175  164169     126  164175  164172
     125  164181  164178     126  164184  164178     126  164184  164181     125
  164190  164187     126  164193  164187     126  164193  164190     125  164199
  164196     126  164202  164196     126  164202  164199     125  164208  164205
     126  164211  164205     126  164211  164208     125  164217  164214     126
  164220  164214     126  164220  164217     125  164226  164223     126  164229
  164223     126  164229  164226     125  164235  164232     126  164238  164232
     126  164238  164235     125  164244  164241     126  164247  164241     126
  164247  164244     125  164253  164250     126  164256  164250     126  164256
  164253     125  164262  164259     126  164265  164259     126  164265  164262
     125  164271  164268     126  164274  164268     126  164274  164271     125
  164280  164277     126  164283  164277     126  164283  164280     125  164289
  164286     126  164292  164286     126  164292  164289     125  164298  164295
     126  164301  164295     126  164301  164298     125  164307  164304     126
  164310  164304     126  164310  164307     125  164316  164313     126  164319
  164313     126  164319  164316     125  164325  164322     126  164328  164322
     126  164328  164325     125  164334  164331     126  164337  164331     126
  164337  164334     125  164343  164340     126  164346  164340     126  164346
  164343     125  164352  164349     126  164355  164349     126  164355  164352
     125  164361  164358     126  164364  164358     126  164364  164361     125
  164370  164367     126  164373  164367     126  164373  164370     125  164379
  164376     126  164382  164376     126  164382  164379     125  164388  164385
     126  164391  164385     126  164391  164388     125  164397  164394     126
  164400  164394     126  164400  164397     125  164406  164403     126  164409
  164403     126  164409  164406     125  164415  164412     126  164418  164412
     126  164418  164415     125  164424  164421     126  164427  164421     126
  164427  164424     125  164433  164430     126  164436  164430     126  164436
  164433     125  164442  164439     126  164445  164439     126  164445  164442
     125  164451  164448     126  164454  164448     126  164454  164451     125
  164460  164457     126  164463  164457     126  164463  164460     125  164469
  164466     126  164472  164466     126  164472  164469     125  164478  164475
     126  164481  164475     126  164481  164478     125  164487  164484     126
  164490  164484     126  164490  164487     125  164496  164493     126  164499
  164493     126  164499  164496     125  164505  164502     126  164508  164502
     126  164508  164505     125  164514  164511     126  164517  164511     126
  164517  164514     125  164523  164520     126  164526  164520     126  164526
  164523     125  164532  164529     126  164535  164529     126  164535  164532
     125  164541  164538     126  164544  164538     126  164544  164541     125
  164550  164547     126  164553  164547     126  164553  164550     125  164559
  164556     126  164562  164556     126  164562  164559     125  164568  164565
     126  164571  164565     126  164571  164568     125  164577  164574     126
  164580  164574     126  164580  164577     125  164586  164583     126  164589
  164583     126  164589  164586     125  164595  164592     126  164598  164592
     126  164598  164595     125  164604  164601     126  164607  164601     126
  164607  164604     125  164613  164610     126  164616  164610     126  164616
  164613     125  164622  164619     126  164625  164619     126  164625  164622
     125  164631  164628     126  164634  164628     126  164634  164631     125
  164640  164637     126  164643  164637     126  164643  164640     125  164649
  164646     126  164652  164646     126  164652  164649     125  164658  164655
     126  164661  164655     126  164661  164658     125  164667  164664     126
  164670  164664     126  164670  164667     125  164676  164673     126  164679
  164673     126  164679  164676     125  164685  164682     126  164688  164682
     126  164688  164685     125  164694  164691     126  164697  164691     126
  164697  164694     125  164703  164700     126  164706  164700     126  164706
  164703     125  164712  164709     126  164715  164709     126  164715  164712
     125  164721  164718     126  164724  164718     126  164724  164721     125
  164730  164727     126  164733  164727     126  164733  164730     125  164739
  164736     126  164742  164736     126  164742  164739     125  164748  164745
     126  164751  164745     126  164751  164748     125  164757  164754     126
  164760  164754     126  164760  164757     125  164766  164763     126  164769
  164763     126  164769  164766     125  164775  164772     126  164778  164772
     126  164778  164775     125  164784  164781     126  164787  164781     126
  164787  164784     125  164793  164790     126  164796  164790     126  164796
  164793     125  164802  164799     126  164805  164799     126  164805  164802
     125  164811  164808     126  164814  164808     126  164814  164811     125
  164820  164817     126  164823  164817     126  164823  164820     125  164829
  164826     126  164832  164826     126  164832  164829     125  164838  164835
     126  164841  164835     126  164841  164838     125  164847  164844     126
  164850  164844     126  164850  164847     125  164856  164853     126  164859
  164853     126  164859  164856     125  164865  164862     126  164868  164862
     126  164868  164865     125  164874  164871     126  164877  164871     126
  164877  164874     125  164883  164880     126  164886  164880     126  164886
  164883     125  164892  164889     126  164895  164889     126  164895  164892
     125  164901  164898     126  164904  164898     126  164904  164901     125
  164910  164907     126  164913  164907     126  164913  164910     125  164919
  164916     126  164922  164916     126  164922  164919     125  164928  164925
     126  164931  164925     126  164931  164928     125  164937  164934     126
  164940  164934     126  164940  164937     125  164946  164943     126  164949
  164943     126  164949  164946     125  164955  164952     126  164958  164952
     126  164958  164955     125  164964  164961     126  164967  164961     126
  164967  164964     125  164973  164970     126  164976  164970     126  164976
  164973     125  164982  164979     126  164985  164979     126  164985  164982
     125  164991  164988     126  164994  164988     126  164994  164991     125
  165000  164997     126  165003  164997     126  165003  165000     125  165009
  165006     126  165012  165006     126  165012  165009     125  165018  165015
     126  165021  165015     126  165021  165018     125  165027  165024     126
  165030  165024     126  165030  165027     125  165036  165033     126  165039
  165033     126  165039  165036     125  165045  165042     126  165048  165042
     126  165048  165045     125  165054  165051     126  165057  165051     126
  165057  165054     125  165063  165060     126  165066  165060     126  165066
  165063     125  165072  165069     126  165075  165069     126  165075  165072
     125  165081  165078     126  165084  165078     126  165084  165081     125
  165090  165087     126  165093  165087     126  165093  165090     125  165099
  165096     126  165102  165096     126  165102  165099     125  165108  165105
     126  165111  165105     126  165111  165108     125  165117  165114     126
  165120  165114     126  165120  165117     125  165126  165123     126  165129
  165123     126  165129  165126     125  165135  165132     126  165138  165132
     126  165138  165135     125  165144  165141     126  165147  165141     126
  165147  165144     125  165153  165150     126  165156  165150     126  165156
  165153     125  165162  165159     126  165165  165159     126  165165  165162
     125  165171  165168     126  165174  165168     126  165174  165171     125
  165180  165177     126  165183  165177     126  165183  165180     125  165189
  165186     126  165192  165186     126  165192  165189     125  165198  165195
     126  165201  165195     126  165201  165198     125  165207  165204     126
  165210  165204     126  165210  165207     125  165216  165213     126  165219
  165213     126  165219  165216     125  165225  165222     126  165228  165222
     126  165228  165225     125  165234  165231     126  165237  165231     126
  165237  165234     125  165243  165240     126  165246  165240     126  165246
  165243     125  165252  165249     126  165255  165249     126  165255  165252
     125  165261  165258     126  165264  165258     126  165264  165261     125
  165270  165267     126  165273  165267     126  165273  165270     125  165279
  165276     126  165282  165276     126  165282  165279     125  165288  165285
     126  165291  165285     126  165291  165288     125  165297  165294     126
  165300  165294     126  165300  165297     125  165306  165303     126  165309
  165303     126  165309  165306     125  165315  165312     126  165318  165312
     126  165318  165315     125  165324  165321     126  165327  165321     126
  165327  165324     125  165333  165330     126  165336  165330     126  165336
  165333     125  165342  165339     126  165345  165339     126  165345  165342
     125  165351  165348     126  165354  165348     126  165354  165351     125
  165360  165357     126  165363  165357     126  165363  165360     125  165369
  165366     126  165372  165366     126  165372  165369     125  165378  165375
     126  165381  165375     126  165381  165378     125  165387  165384     126
  165390  165384     126  165390  165387     125  165396  165393     126  165399
  165393     126  165399  165396     125  165405  165402     126  165408  165402
     126  165408  165405     125  165414  165411     126  165417  165411     126
  165417  165414     125  165423  165420     126  165426  165420     126  165426
  165423     125  165432  165429     126  165435  165429     126  165435  165432
     125  165441  165438     126  165444  165438     126  165444  165441     125
  165450  165447     126  165453  165447     126  165453  165450     125  165459
  165456     126  165462  165456     126  165462  165459     125  165468  165465
     126  165471  165465     126  165471  165468     125  165477  165474     126
  165480  165474     126  165480  165477     125  165486  165483     126  165489
  165483     126  165489  165486     125  165495  165492     126  165498  165492
     126  165498  165495     125  165504  165501     126  165507  165501     126
  165507  165504     125  165513  165510     126  165516  165510     126  165516
  165513     125  165522  165519     126  165525  165519     126  165525  165522
     125  165531  165528     126  165534  165528     126  165534  165531     125
  165540  165537     126  165543  165537     126  165543  165540     125  165549
  165546     126  165552  165546     126  165552  165549     125  165558  165555
     126  165561  165555     126  165561  165558     125  165567  165564     126
  165570  165564     126  165570  165567     125  165576  165573     126  165579
  165573     126  165579  165576     125  165585  165582     126  165588  165582
     126  165588  165585     125  165594  165591     126  165597  165591     126
  165597  165594     125  165603  165600     126  165606  165600     126  165606
  165603     125  165612  165609     126  165615  165609     126  165615  165612
     125  165621  165618     126  165624  165618     126  165624  165621     125
  165630  165627     126  165633  165627     126  165633  165630     125  165639
  165636     126  165642  165636     126  165642  165639     125  165648  165645
     126  165651  165645     126  165651  165648     125  165657  165654     126
  165660  165654     126  165660  165657     125  165666  165663     126  165669
  165663     126  165669  165666     125  165675  165672     126  165678  165672
     126  165678  165675     125  165684  165681     126  165687  165681     126
  165687  165684     125  165693  165690     126  165696  165690     126  165696
  165693     125  165702  165699     126  165705  165699     126  165705  165702
     125  165711  165708     126  165714  165708     126  165714  165711     125
  165720  165717     126  165723  165717     126  165723  165720     125  165729
  165726     126  165732  165726     126  165732  165729     125  165738  165735
     126  165741  165735     126  165741  165738     125  165747  165744     126
  165750  165744     126  165750  165747     125  165756  165753     126  165759
  165753     126  165759  165756     125  165765  165762     126  165768  165762
     126  165768  165765     125  165774  165771     126  165777  165771     126
  165777  165774     125  165783  165780     126  165786  165780     126  165786
  165783     125  165792  165789     126  165795  165789     126  165795  165792
     125  165801  165798     126  165804  165798     126  165804  165801     125
  165810  165807     126  165813  165807     126  165813  165810     125  165819
  165816     126  165822  165816     126  165822  165819     125  165828  165825
     126  165831  165825     126  165831  165828     125  165837  165834     126
  165840  165834     126  165840  165837     125  165846  165843     126  165849
  165843     126  165849  165846     125  165855  165852     126  165858  165852
     126  165858  165855     125  165864  165861     126  165867  165861     126
  165867  165864     125  165873  165870     126  165876  165870     126  165876
  165873     125  165882  165879     126  165885  165879     126  165885  165882
     125  165891  165888     126  165894  165888     126  165894  165891     125
  165900  165897     126  165903  165897     126  165903  165900     125  165909
  165906     126  165912  165906     126  165912  165909     125  165918  165915
     126  165921  165915     126  165921  165918     125  165927  165924     126
  165930  165924     126  165930  165927     125  165936  165933     126  165939
  165933     126  165939  165936     125  165945  165942     126  165948  165942
     126  165948  165945     125  165954  165951     126  165957  165951     126
  165957  165954     125  165963  165960     126  165966  165960     126  165966
  165963     125  165972  165969     126  165975  165969     126  165975  165972
     125  165981  165978     126  165984  165978     126  165984  165981     125
  165990  165987     126  165993  165987     126  165993  165990     125  165999
  165996     126  166002  165996     126  166002  165999     125  166008  166005
     126  166011  166005     126  166011  166008     125  166017  166014     126
  166020  166014     126  166020  166017     125  166026  166023     126  166029
  166023     126  166029  166026     125  166035  166032     126  166038  166032
     126  166038  166035     125  166044  166041     126  166047  166041     126
  166047  166044     125  166053  166050     126  166056  166050     126  166056
  166053     125  166062  166059     126  166065  166059     126  166065  166062
     125  166071  166068     126  166074  166068     126  166074  166071     125
  166080  166077     126  166083  166077     126  166083  166080     125  166089
  166086     126  166092  166086     126  166092  166089     125  166098  166095
     126  166101  166095     126  166101  166098     125  166107  166104     126
  166110  166104     126  166110  166107     125  166116  166113     126  166119
  166113     126  166119  166116     125  166125  166122     126  166128  166122
     126  166128  166125     125  166134  166131     126  166137  166131     126
  166137  166134     125  166143  166140     126  166146  166140     126  166146
  166143     125  166152  166149     126  166155  166149     126  166155  166152
     125  166161  166158     126  166164  166158     126  166164  166161     125
  166170  166167     126  166173  166167     126  166173  166170     125  166179
  166176     126  166182  166176     126  166182  166179     125  166188  166185
     126  166191  166185     126  166191  166188     125  166197  166194     126
  166200  166194     126  166200  166197     125  166206  166203     126  166209
  166203     126  166209  166206     125  166215  166212     126  166218  166212
     126  166218  166215     125  166224  166221     126  166227  166221     126
  166227  166224     125  166233  166230     126  166236  166230     126  166236
  166233     125  166242  166239     126  166245  166239     126  166245  166242
     125  166251  166248     126  166254  166248     126  166254  166251     125
  166260  166257     126  166263  166257     126  166263  166260     125  166269
  166266     126  166272  166266     126  166272  166269     125  166278  166275
     126  166281  166275     126  166281  166278     125  166287  166284     126
  166290  166284     126  166290  166287     125  166296  166293     126  166299
  166293     126  166299  166296     125  166305  166302     126  166308  166302
     126  166308  166305     125  166314  166311     126  166317  166311     126
  166317  166314     125  166323  166320     126  166326  166320     126  166326
  166323     125  166332  166329     126  166335  166329     126  166335  166332
     125  166341  166338     126  166344  166338     126  166344  166341     125
  166350  166347     126  166353  166347     126  166353  166350     125  166359
  166356     126  166362  166356     126  166362  166359     125  166368  166365
     126  166371  166365     126  166371  166368     125  166377  166374     126
  166380  166374     126  166380  166377     125  166386  166383     126  166389
  166383     126  166389  166386     125  166395  166392     126  166398  166392
     126  166398  166395     125  166404  166401     126  166407  166401     126
  166407  166404     125  166413  166410     126  166416  166410     126  166416
  166413     125  166422  166419     126  166425  166419     126  166425  166422
     125  166431  166428     126  166434  166428     126  166434  166431     125
  166440  166437     126  166443  166437     126  166443  166440     125  166449
  166446     126  166452  166446     126  166452  166449     125  166458  166455
     126  166461  166455     126  166461  166458     125  166467  166464     126
  166470  166464     126  166470  166467     125  166476  166473     126  166479
  166473     126  166479  166476     125  166485  166482     126  166488  166482
     126  166488  166485     125  166494  166491     126  166497  166491     126
  166497  166494     125  166503  166500     126  166506  166500     126  166506
  166503     125  166512  166509     126  166515  166509     126  166515  166512
     125  166521  166518     126  166524  166518     126  166524  166521     125
  166530  166527     126  166533  166527     126  166533  166530     125  166539
  166536     126  166542  166536     126  166542  166539     125  166548  166545
     126  166551  166545     126  166551  166548     125  166557  166554     126
  166560  166554     126  166560  166557     125  166566  166563     126  166569
  166563     126  166569  166566     125  166575  166572     126  166578  166572
     126  166578  166575     125  166584  166581     126  166587  166581     126
  166587  166584     125  166593  166590     126  166596  166590     126  166596
  166593     125  166602  166599     126  166605  166599     126  166605  166602
     125  166611  166608     126  166614  166608     126  166614  166611     125
  166620  166617     126  166623  166617     126  166623  166620     125  166629
  166626     126  166632  166626     126  166632  166629     125  166638  166635
     126  166641  166635     126  166641  166638     125  166647  166644     126
  166650  166644     126  166650  166647     125  166656  166653     126  166659
  166653     126  166659  166656     125  166665  166662     126  166668  166662
     126  166668  166665     125  166674  166671     126  166677  166671     126
  166677  166674     125  166683  166680     126  166686  166680     126  166686
  166683     125  166692  166689     126  166695  166689     126  166695  166692
     125  166701  166698     126  166704  166698     126  166704  166701     125
  166710  166707     126  166713  166707     126  166713  166710     125  166719
  166716     126  166722  166716     126  166722  166719     125  166728  166725
     126  166731  166725     126  166731  166728     125  166737  166734     126
  166740  166734     126  166740  166737     125  166746  166743     126  166749
  166743     126  166749  166746     125  166755  166752     126  166758  166752
     126  166758  166755     125  166764  166761     126  166767  166761     126
  166767  166764     125  166773  166770     126  166776  166770     126  166776
  166773     125  166782  166779     126  166785  166779     126  166785  166782
     125  166791  166788     126  166794  166788     126  166794  166791     125
  166800  166797     126  166803  166797     126  166803  166800     125  166809
  166806     126  166812  166806     126  166812  166809     125  166818  166815
     126  166821  166815     126  166821  166818     125  166827  166824     126
  166830  166824     126  166830  166827     125  166836  166833     126  166839
  166833     126  166839  166836     125  166845  166842     126  166848  166842
     126  166848  166845     125  166854  166851     126  166857  166851     126
  166857  166854     125  166863  166860     126  166866  166860     126  166866
  166863     125  166872  166869     126  166875  166869     126  166875  166872
     125  166881  166878     126  166884  166878     126  166884  166881     125
  166890  166887     126  166893  166887     126  166893  166890     125  166899
  166896     126  166902  166896     126  166902  166899     125  166908  166905
     126  166911  166905     126  166911  166908     125  166917  166914     126
  166920  166914     126  166920  166917     125  166926  166923     126  166929
  166923     126  166929  166926     125  166935  166932     126  166938  166932
     126  166938  166935     125  166944  166941     126  166947  166941     126
  166947  166944     125  166953  166950     126  166956  166950     126  166956
  166953     125  166962  166959     126  166965  166959     126  166965  166962
     125  166971  166968     126  166974  166968     126  166974  166971     125
  166980  166977     126  166983  166977     126  166983  166980     125  166989
  166986     126  166992  166986     126  166992  166989     125  166998  166995
     126  167001  166995     126  167001  166998     125  167007  167004     126
  167010  167004     126  167010  167007     125  167016  167013     126  167019
  167013     126  167019  167016     125  167025  167022     126  167028  167022
     126  167028  167025     125  167034  167031     126  167037  167031     126
  167037  167034     125  167043  167040     126  167046  167040     126  167046
  167043     125  167052  167049     126  167055  167049     126  167055  167052
     125  167061  167058     126  167064  167058     126  167064  167061     125
  167070  167067     126  167073  167067     126  167073  167070     125  167079
  167076     126  167082  167076     126  167082  167079     125  167088  167085
     126  167091  167085     126  167091  167088     125  167097  167094     126
  167100  167094     126  167100  167097     125  167106  167103     126  167109
  167103     126  167109  167106     125  167115  167112     126  167118  167112
     126  167118  167115     125  167124  167121     126  167127  167121     126
  167127  167124     125  167133  167130     126  167136  167130     126  167136
  167133     125  167142  167139     126  167145  167139     126  167145  167142
     125  167151  167148     126  167154  167148     126  167154  167151     125
  167160  167157     126  167163  167157     126  167163  167160     125  167169
  167166     126  167172  167166     126  167172  167169     125  167178  167175
     126  167181  167175     126  167181  167178     125  167187  167184     126
  167190  167184     126  167190  167187     125  167196  167193     126  167199
  167193     126  167199  167196     125  167205  167202     126  167208  167202
     126  167208  167205     125  167214  167211     126  167217  167211     126
  167217  167214     125  167223  167220     126  167226  167220     126  167226
  167223     125  167232  167229     126  167235  167229     126  167235  167232
     125  167241  167238     126  167244  167238     126  167244  167241     125
  167250  167247     126  167253  167247     126  167253  167250     125  167259
  167256     126  167262  167256     126  167262  167259     125  167268  167265
     126  167271  167265     126  167271  167268     125  167277  167274     126
  167280  167274     126  167280  167277     125  167286  167283     126  167289
  167283     126  167289  167286     125  167295  167292     126  167298  167292
     126  167298  167295     125  167304  167301     126  167307  167301     126
  167307  167304     125  167313  167310     126  167316  167310     126  167316
  167313     125  167322  167319     126  167325  167319     126  167325  167322
     125  167331  167328     126  167334  167328     126  167334  167331     125
  167340  167337     126  167343  167337     126  167343  167340     125  167349
  167346     126  167352  167346     126  167352  167349     125  167358  167355
     126  167361  167355     126  167361  167358     125  167367  167364     126
  167370  167364     126  167370  167367     125  167376  167373     126  167379
  167373     126  167379  167376     125  167385  167382     126  167388  167382
     126  167388  167385     125  167394  167391     126  167397  167391     126
  167397  167394     125  167403  167400     126  167406  167400     126  167406
  167403     125  167412  167409     126  167415  167409     126  167415  167412
     125  167421  167418     126  167424  167418     126  167424  167421     125
  167430  167427     126  167433  167427     126  167433  167430     125  167439
  167436     126  167442  167436     126  167442  167439     125  167448  167445
     126  167451  167445     126  167451  167448     125  167457  167454     126
  167460  167454     126  167460  167457     125  167466  167463     126  167469
  167463     126  167469  167466     125  167475  167472     126  167478  167472
     126  167478  167475     125  167484  167481     126  167487  167481     126
  167487  167484     125  167493  167490     126  167496  167490     126  167496
  167493     125  167502  167499     126  167505  167499     126  167505  167502
     125  167511  167508     126  167514  167508     126  167514  167511     125
  167520  167517     126  167523  167517     126  167523  167520     125  167529
  167526     126  167532  167526     126  167532  167529     125  167538  167535
     126  167541  167535     126  167541  167538     125  167547  167544     126
  167550  167544     126  167550  167547     125  167556  167553     126  167559
  167553     126  167559  167556     125  167565  167562     126  167568  167562
     126  167568  167565     125  167574  167571     126  167577  167571     126
  167577  167574     125  167583  167580     126  167586  167580     126  167586
  167583     125  167592  167589     126  167595  167589     126  167595  167592
     125  167601  167598     126  167604  167598     126  167604  167601     125
  167610  167607     126  167613  167607     126  167613  167610     125  167619
  167616     126  167622  167616     126  167622  167619     125  167628  167625
     126  167631  167625     126  167631  167628     125  167637  167634     126
  167640  167634     126  167640  167637     125  167646  167643     126  167649
  167643     126  167649  167646     125  167655  167652     126  167658  167652
     126  167658  167655     125  167664  167661     126  167667  167661     126
  167667  167664     125  167673  167670     126  167676  167670     126  167676
  167673     125  167682  167679     126  167685  167679     126  167685  167682
     125  167691  167688     126  167694  167688     126  167694  167691     125
  167700  167697     126  167703  167697     126  167703  167700     125  167709
  167706     126  167712  167706     126  167712  167709     125  167718  167715
     126  167721  167715     126  167721  167718     125  167727  167724     126
  167730  167724     126  167730  167727     125  167736  167733     126  167739
  167733     126  167739  167736     125  167745  167742     126  167748  167742
     126  167748  167745     125  167754  167751     126  167757  167751     126
  167757  167754     125  167763  167760     126  167766  167760     126  167766
  167763     125  167772  167769     126  167775  167769     126  167775  167772
     125  167781  167778     126  167784  167778     126  167784  167781     125
  167790  167787     126  167793  167787     126  167793  167790     125  167799
  167796     126  167802  167796     126  167802  167799     125  167808  167805
     126  167811  167805     126  167811  167808     125  167817  167814     126
  167820  167814     126  167820  167817     125  167826  167823     126  167829
  167823     126  167829  167826     125  167835  167832     126  167838  167832
     126  167838  167835     125  167844  167841     126  167847  167841     126
  167847  167844     125  167853  167850     126  167856  167850     126  167856
  167853     125  167862  167859     126  167865  167859     126  167865  167862
     125  167871  167868     126  167874  167868     126  167874  167871     125
  167880  167877     126  167883  167877     126  167883  167880     125  167889
  167886     126  167892  167886     126  167892  167889     125  167898  167895
     126  167901  167895     126  167901  167898     125  167907  167904     126
  167910  167904     126  167910  167907     125  167916  167913     126  167919
  167913     126  167919  167916     125  167925  167922     126  167928  167922
     126  167928  167925     125  167934  167931     126  167937  167931     126
  167937  167934     125  167943  167940     126  167946  167940     126  167946
  167943     125  167952  167949     126  167955  167949     126  167955  167952
     125  167961  167958     126  167964  167958     126  167964  167961     125
  167970  167967     126  167973  167967     126  167973  167970     125  167979
  167976     126  167982  167976     126  167982  167979     125  167988  167985
     126  167991  167985     126  167991  167988     125  167997  167994     126
  168000  167994     126  168000  167997     125  168006  168003     126  168009
  168003     126  168009  168006     125  168015  168012     126  168018  168012
     126  168018  168015     125  168024  168021     126  168027  168021     126
  168027  168024     125  168033  168030     126  168036  168030     126  168036
  168033     125  168042  168039     126  168045  168039     126  168045  168042
     125  168051  168048     126  168054  168048     126  168054  168051     125
  168060  168057     126  168063  168057     126  168063  168060     125  168069
  168066     126  168072  168066     126  168072  168069     125  168078  168075
     126  168081  168075     126  168081  168078     125  168087  168084     126
  168090  168084     126  168090  168087     125  168096  168093     126  168099
  168093     126  168099  168096     125  168105  168102     126  168108  168102
     126  168108  168105     125  168114  168111     126  168117  168111     126
  168117  168114     125  168123  168120     126  168126  168120     126  168126
  168123     125  168132  168129     126  168135  168129     126  168135  168132
     125  168141  168138     126  168144  168138     126  168144  168141     125
  168150  168147     126  168153  168147     126  168153  168150     125  168159
  168156     126  168162  168156     126  168162  168159     125  168168  168165
     126  168171  168165     126  168171  168168     125  168177  168174     126
  168180  168174     126  168180  168177     125  168186  168183     126  168189
  168183     126  168189  168186     125  168195  168192     126  168198  168192
     126  168198  168195     125  168204  168201     126  168207  168201     126
  168207  168204     125  168213  168210     126  168216  168210     126  168216
  168213     125  168222  168219     126  168225  168219     126  168225  168222
     125  168231  168228     126  168234  168228     126  168234  168231     125
  168240  168237     126  168243  168237     126  168243  168240     125  168249
  168246     126  168252  168246     126  168252  168249     125  168258  168255
     126  168261  168255     126  168261  168258     125  168267  168264     126
  168270  168264     126  168270  168267     125  168276  168273     126  168279
  168273     126  168279  168276     125  168285  168282     126  168288  168282
     126  168288  168285     125  168294  168291     126  168297  168291     126
  168297  168294     125  168303  168300     126  168306  168300     126  168306
  168303     125  168312  168309     126  168315  168309     126  168315  168312
     125  168321  168318     126  168324  168318     126  168324  168321     125
  168330  168327     126  168333  168327     126  168333  168330     125  168339
  168336     126  168342  168336     126  168342  168339     125  168348  168345
     126  168351  168345     126  168351  168348     125  168357  168354     126
  168360  168354     126  168360  168357     125  168366  168363     126  168369
  168363     126  168369  168366     125  168375  168372     126  168378  168372
     126  168378  168375     125  168384  168381     126  168387  168381     126
  168387  168384     125  168393  168390     126  168396  168390     126  168396
  168393     125  168402  168399     126  168405  168399     126  168405  168402
     125  168411  168408     126  168414  168408     126  168414  168411     125
  168420  168417     126  168423  168417     126  168423  168420     125  168429
  168426     126  168432  168426     126  168432  168429     125  168438  168435
     126  168441  168435     126  168441  168438     125  168447  168444     126
  168450  168444     126  168450  168447     125  168456  168453     126  168459
  168453     126  168459  168456     125  168465  168462     126  168468  168462
     126  168468  168465     125  168474  168471     126  168477  168471     126
  168477  168474     125  168483  168480     126  168486  168480     126  168486
  168483     125  168492  168489     126  168495  168489     126  168495  168492
     125  168501  168498     126  168504  168498     126  168504  168501     125
  168510  168507     126  168513  168507     126  168513  168510     125  168519
  168516     126  168522  168516     126  168522  168519     125  168528  168525
     126  168531  168525     126  168531  168528     125  168537  168534     126
  168540  168534     126  168540  168537     125  168546  168543     126  168549
  168543     126  168549  168546     125  168555  168552     126  168558  168552
     126  168558  168555     125  168564  168561     126  168567  168561     126
  168567  168564     125  168573  168570     126  168576  168570     126  168576
  168573     125  168582  168579     126  168585  168579     126  168585  168582
     125  168591  168588     126  168594  168588     126  168594  168591     125
  168600  168597     126  168603  168597     126  168603  168600     125  168609
  168606     126  168612  168606     126  168612  168609     125  168618  168615
     126  168621  168615     126  168621  168618     125  168627  168624     126
  168630  168624     126  168630  168627     125  168636  168633     126  168639
  168633     126  168639  168636     125  168645  168642     126  168648  168642
     126  168648  168645     125  168654  168651     126  168657  168651     126
  168657  168654     125  168663  168660     126  168666  168660     126  168666
  168663     125  168672  168669     126  168675  168669     126  168675  168672
     125  168681  168678     126  168684  168678     126  168684  168681     125
  168690  168687     126  168693  168687     126  168693  168690     125  168699
  168696     126  168702  168696     126  168702  168699     125  168708  168705
     126  168711  168705     126  168711  168708     125  168717  168714     126
  168720  168714     126  168720  168717     125  168726  168723     126  168729
  168723     126  168729  168726     125  168735  168732     126  168738  168732
     126  168738  168735     125  168744  168741     126  168747  168741     126
  168747  168744     125  168753  168750     126  168756  168750     126  168756
  168753     125  168762  168759     126  168765  168759     126  168765  168762
     125  168771  168768     126  168774  168768     126  168774  168771     125
  168780  168777     126  168783  168777     126  168783  168780     125  168789
  168786     126  168792  168786     126  168792  168789     125  168798  168795
     126  168801  168795     126  168801  168798     125  168807  168804     126
  168810  168804     126  168810  168807     125  168816  168813     126  168819
  168813     126  168819  168816     125  168825  168822     126  168828  168822
     126  168828  168825     125  168834  168831     126  168837  168831     126
  168837  168834     125  168843  168840     126  168846  168840     126  168846
  168843     125  168852  168849     126  168855  168849     126  168855  168852
     125  168861  168858     126  168864  168858     126  168864  168861     125
  168870  168867     126  168873  168867     126  168873  168870     125  168879
  168876     126  168882  168876     126  168882  168879     125  168888  168885
     126  168891  168885     126  168891  168888     125  168897  168894     126
  168900  168894     126  168900  168897     125  168906  168903     126  168909
  168903     126  168909  168906     125  168915  168912     126  168918  168912
     126  168918  168915     125  168924  168921     126  168927  168921     126
  168927  168924     125  168933  168930     126  168936  168930     126  168936
  168933     125  168942  168939     126  168945  168939     126  168945  168942
     125  168951  168948     126  168954  168948     126  168954  168951     125
  168960  168957     126  168963  168957     126  168963  168960     125  168969
  168966     126  168972  168966     126  168972  168969     125  168978  168975
     126  168981  168975     126  168981  168978     125  168987  168984     126
  168990  168984     126  168990  168987     125  168996  168993     126  168999
  168993     126  168999  168996     125  169005  169002     126  169008  169002
     126  169008  169005     125  169014  169011     126  169017  169011     126
  169017  169014     125  169023  169020     126  169026  169020     126  169026
  169023     125  169032  169029     126  169035  169029     126  169035  169032
     125  169041  169038     126  169044  169038     126  169044  169041     125
  169050  169047     126  169053  169047     126  169053  169050     125  169059
  169056     126  169062  169056     126  169062  169059     125  169068  169065
     126  169071  169065     126  169071  169068     125  169077  169074     126
  169080  169074     126  169080  169077     125  169086  169083     126  169089
  169083     126  169089  169086     125  169095  169092     126  169098  169092
     126  169098  169095     125  169104  169101     126  169107  169101     126
  169107  169104     125  169113  169110     126  169116  169110     126  169116
  169113     125  169122  169119     126  169125  169119     126  169125  169122
     125  169131  169128     126  169134  169128     126  169134  169131     125
  169140  169137     126  169143  169137     126  169143  169140     125  169149
  169146     126  169152  169146     126  169152  169149     125  169158  169155
     126  169161  169155     126  169161  169158     125  169167  169164     126
  169170  169164     126  169170  169167     125  169176  169173     126  169179
  169173     126  169179  169176     125  169185  169182     126  169188  169182
     126  169188  169185     125  169194  169191     126  169197  169191     126
  169197  169194     125  169203  169200     126  169206  169200     126  169206
  169203     125  169212  169209     126  169215  169209     126  169215  169212
     125  169221  169218     126  169224  169218     126  169224  169221     125
  169230  169227     126  169233  169227     126  169233  169230     125  169239
  169236     126  169242  169236     126  169242  169239     125  169248  169245
     126  169251  169245     126  169251  169248     125  169257  169254     126
  169260  169254     126  169260  169257     125  169266  169263     126  169269
  169263     126  169269  169266     125  169275  169272     126  169278  169272
     126  169278  169275     125  169284  169281     126  169287  169281     126
  169287  169284     125  169293  169290     126  169296  169290     126  169296
  169293     125  169302  169299     126  169305  169299     126  169305  169302
     125  169311  169308     126  169314  169308     126  169314  169311     125
  169320  169317     126  169323  169317     126  169323  169320     125  169329
  169326     126  169332  169326     126  169332  169329     125  169338  169335
     126  169341  169335     126  169341  169338     125  169347  169344     126
  169350  169344     126  169350  169347     125  169356  169353     126  169359
  169353     126  169359  169356     125  169365  169362     126  169368  169362
     126  169368  169365     125  169374  169371     126  169377  169371     126
  169377  169374     125  169383  169380     126  169386  169380     126  169386
  169383     125  169392  169389     126  169395  169389     126  169395  169392
     125  169401  169398     126  169404  169398     126  169404  169401     125
  169410  169407     126  169413  169407     126  169413  169410     125  169419
  169416     126  169422  169416     126  169422  169419     125  169428  169425
     126  169431  169425     126  169431  169428     125  169437  169434     126
  169440  169434     126  169440  169437     125  169446  169443     126  169449
  169443     126  169449  169446     125  169455  169452     126  169458  169452
     126  169458  169455     125  169464  169461     126  169467  169461     126
  169467  169464     125  169473  169470     126  169476  169470     126  169476
  169473     125  169482  169479     126  169485  169479     126  169485  169482
     125  169491  169488     126  169494  169488     126  169494  169491     125
  169500  169497     126  169503  169497     126  169503  169500     125  169509
  169506     126  169512  169506     126  169512  169509     125  169518  169515
     126  169521  169515     126  169521  169518     125  169527  169524     126
  169530  169524     126  169530  169527     125  169536  169533     126  169539
  169533     126  169539  169536     125  169545  169542     126  169548  169542
     126  169548  169545     125  169554  169551     126  169557  169551     126
  169557  169554     125  169563  169560     126  169566  169560     126  169566
  169563     125  169572  169569     126  169575  169569     126  169575  169572
     125  169581  169578     126  169584  169578     126  169584  169581     125
  169590  169587     126  169593  169587     126  169593  169590     125  169599
  169596     126  169602  169596     126  169602  169599     125  169608  169605
     126  169611  169605     126  169611  169608     125  169617  169614     126
  169620  169614     126  169620  169617     125  169626  169623     126  169629
  169623     126  169629  169626     125  169635  169632     126  169638  169632
     126  169638  169635     125  169644  169641     126  169647  169641     126
  169647  169644     125  169653  169650     126  169656  169650     126  169656
  169653     125  169662  169659     126  169665  169659     126  169665  169662
     125  169671  169668     126  169674  169668     126  169674  169671     125
  169680  169677     126  169683  169677     126  169683  169680     125  169689
  169686     126  169692  169686     126  169692  169689     125  169698  169695
     126  169701  169695     126  169701  169698     125  169707  169704     126
  169710  169704     126  169710  169707     125  169716  169713     126  169719
  169713     126  169719  169716     125  169725  169722     126  169728  169722
     126  169728  169725     125  169734  169731     126  169737  169731     126
  169737  169734     125  169743  169740     126  169746  169740     126  169746
  169743     125  169752  169749     126  169755  169749     126  169755  169752
     125  169761  169758     126  169764  169758     126  169764  169761     125
  169770  169767     126  169773  169767     126  169773  169770     125  169779
  169776     126  169782  169776     126  169782  169779     125  169788  169785
     126  169791  169785     126  169791  169788     125  169797  169794     126
  169800  169794     126  169800  169797     125  169806  169803     126  169809
  169803     126  169809  169806     125  169815  169812     126  169818  169812
     126  169818  169815     125  169824  169821     126  169827  169821     126
  169827  169824     125  169833  169830     126  169836  169830     126  169836
  169833     125  169842  169839     126  169845  169839     126  169845  169842
     125  169851  169848     126  169854  169848     126  169854  169851     125
  169860  169857     126  169863  169857     126  169863  169860     125  169869
  169866     126  169872  169866     126  169872  169869     125  169878  169875
     126  169881  169875     126  169881  169878     125  169887  169884     126
  169890  169884     126  169890  169887     125  169896  169893     126  169899
  169893     126  169899  169896     125  169905  169902     126  169908  169902
     126  169908  169905     125  169914  169911     126  169917  169911     126
  169917  169914     125  169923  169920     126  169926  169920     126  169926
  169923     125  169932  169929     126  169935  169929     126  169935  169932
     125  169941  169938     126  169944  169938     126  169944  169941     125
  169950  169947     126  169953  169947     126  169953  169950     125  169959
  169956     126  169962  169956     126  169962  169959     125  169968  169965
     126  169971  169965     126  169971  169968     125  169977  169974     126
  169980  169974     126  169980  169977     125  169986  169983     126  169989
  169983     126  169989  169986     125  169995  169992     126  169998  169992
     126  169998  169995     125  170004  170001     126  170007  170001     126
  170007  170004     125  170013  170010     126  170016  170010     126  170016
  170013     125  170022  170019     126  170025  170019     126  170025  170022
     125  170031  170028     126  170034  170028     126  170034  170031     125
  170040  170037     126  170043  170037     126  170043  170040     125  170049
  170046     126  170052  170046     126  170052  170049     125  170058  170055
     126  170061  170055     126  170061  170058     125  170067  170064     126
  170070  170064     126  170070  170067     125  170076  170073     126  170079
  170073     126  170079  170076     125  170085  170082     126  170088  170082
     126  170088  170085     125  170094  170091     126  170097  170091     126
  170097  170094     125  170103  170100     126  170106  170100     126  170106
  170103     125  170112  170109     126  170115  170109     126  170115  170112
     125  170121  170118     126  170124  170118     126  170124  170121     125
  170130  170127     126  170133  170127     126  170133  170130     125  170139
  170136     126  170142  170136     126  170142  170139     125  170148  170145
     126  170151  170145     126  170151  170148     125  170157  170154     126
  170160  170154     126  170160  170157     125  170166  170163     126  170169
  170163     126  170169  170166     125  170175  170172     126  170178  170172
     126  170178  170175     125  170184  170181     126  170187  170181     126
  170187  170184     125  170193  170190     126  170196  170190     126  170196
  170193     125  170202  170199     126  170205  170199     126  170205  170202
     125  170211  170208     126  170214  170208     126  170214  170211     125
  170220  170217     126  170223  170217     126  170223  170220     125  170229
  170226     126  170232  170226     126  170232  170229     125  170238  170235
     126  170241  170235     126  170241  170238     125  170247  170244     126
  170250  170244     126  170250  170247     125  170256  170253     126  170259
  170253     126  170259  170256     125  170265  170262     126  170268  170262
     126  170268  170265     125  170274  170271     126  170277  170271     126
  170277  170274     125  170283  170280     126  170286  170280     126  170286
  170283     125  170292  170289     126  170295  170289     126  170295  170292
     125  170301  170298     126  170304  170298     126  170304  170301     125
  170310  170307     126  170313  170307     126  170313  170310     125  170319
  170316     126  170322  170316     126  170322  170319     125  170328  170325
     126  170331  170325     126  170331  170328     125  170337  170334     126
  170340  170334     126  170340  170337     125  170346  170343     126  170349
  170343     126  170349  170346     125  170355  170352     126  170358  170352
     126  170358  170355     125  170364  170361     126  170367  170361     126
  170367  170364     125  170373  170370     126  170376  170370     126  170376
  170373     125  170382  170379     126  170385  170379     126  170385  170382
     125  170391  170388     126  170394  170388     126  170394  170391     125
  170400  170397     126  170403  170397     126  170403  170400     125  170409
  170406     126  170412  170406     126  170412  170409     125  170418  170415
     126  170421  170415     126  170421  170418     125  170427  170424     126
  170430  170424     126  170430  170427     125  170436  170433     126  170439
  170433     126  170439  170436     125  170445  170442     126  170448  170442
     126  170448  170445     125  170454  170451     126  170457  170451     126
  170457  170454     125  170463  170460     126  170466  170460     126  170466
  170463     125  170472  170469     126  170475  170469     126  170475  170472
     125  170481  170478     126  170484  170478     126  170484  170481     125
  170490  170487     126  170493  170487     126  170493  170490     125  170499
  170496     126  170502  170496     126  170502  170499     125  170508  170505
     126  170511  170505     126  170511  170508     125  170517  170514     126
  170520  170514     126  170520  170517     125  170526  170523     126  170529
  170523     126  170529  170526     125  170535  170532     126  170538  170532
     126  170538  170535     125  170544  170541     126  170547  170541     126
  170547  170544     125  170553  170550     126  170556  170550     126  170556
  170553     125  170562  170559     126  170565  170559     126  170565  170562
     125  170571  170568     126  170574  170568     126  170574  170571     125
  170580  170577     126  170583  170577     126  170583  170580     125  170589
  170586     126  170592  170586     126  170592  170589     125  170598  170595
     126  170601  170595     126  170601  170598     125  170607  170604     126
  170610  170604     126  170610  170607     125  170616  170613     126  170619
  170613     126  170619  170616     125  170625  170622     126  170628  170622
     126  170628  170625     125  170634  170631     126  170637  170631     126
  170637  170634     125  170643  170640     126  170646  170640     126  170646
  170643     125  170652  170649     126  170655  170649     126  170655  170652
     125  170661  170658     126  170664  170658     126  170664  170661     125
  170670  170667     126  170673  170667     126  170673  170670     125  170679
  170676     126  170682  170676     126  170682  170679     125  170688  170685
     126  170691  170685     126  170691  170688     125  170697  170694     126
  170700  170694     126  170700  170697     125  170706  170703     126  170709
  170703     126  170709  170706     125  170715  170712     126  170718  170712
     126  170718  170715     125  170724  170721     126  170727  170721     126
  170727  170724     125  170733  170730     126  170736  170730     126  170736
  170733     125  170742  170739     126  170745  170739     126  170745  170742
     125  170751  170748     126  170754  170748     126  170754  170751     125
  170760  170757     126  170763  170757     126  170763  170760     125  170769
  170766     126  170772  170766     126  170772  170769     125  170778  170775
     126  170781  170775     126  170781  170778     125  170787  170784     126
  170790  170784     126  170790  170787     125  170796  170793     126  170799
  170793     126  170799  170796     125  170805  170802     126  170808  170802
     126  170808  170805     125  170814  170811     126  170817  170811     126
  170817  170814     125  170823  170820     126  170826  170820     126  170826
  170823     125  170832  170829     126  170835  170829     126  170835  170832
     125  170841  170838     126  170844  170838     126  170844  170841     125
  170850  170847     126  170853  170847     126  170853  170850     125  170859
  170856     126  170862  170856     126  170862  170859     125  170868  170865
     126  170871  170865     126  170871  170868     125  170877  170874     126
  170880  170874     126  170880  170877     125  170886  170883     126  170889
  170883     126  170889  170886     125  170895  170892     126  170898  170892
     126  170898  170895     125  170904  170901     126  170907  170901     126
  170907  170904     125  170913  170910     126  170916  170910     126  170916
  170913     125  170922  170919     126  170925  170919     126  170925  170922
     125  170931  170928     126  170934  170928     126  170934  170931     125
  170940  170937     126  170943  170937     126  170943  170940     125  170949
  170946     126  170952  170946     126  170952  170949     125  170958  170955
     126  170961  170955     126  170961  170958     125  170967  170964     126
  170970  170964     126  170970  170967     125  170976  170973     126  170979
  170973     126  170979  170976     125  170985  170982     126  170988  170982
     126  170988  170985     125  170994  170991     126  170997  170991     126
  170997  170994     125  171003  171000     126  171006  171000     126  171006
  171003     125  171012  171009     126  171015  171009     126  171015  171012
     125  171021  171018     126  171024  171018     126  171024  171021     125
  171030  171027     126  171033  171027     126  171033  171030     125  171039
  171036     126  171042  171036     126  171042  171039     125  171048  171045
     126  171051  171045     126  171051  171048     125  171057  171054     126
  171060  171054     126  171060  171057     125  171066  171063     126  171069
  171063     126  171069  171066     125  171075  171072     126  171078  171072
     126  171078  171075     125  171084  171081     126  171087  171081     126
  171087  171084     125  171093  171090     126  171096  171090     126  171096
  171093     125  171102  171099     126  171105  171099     126  171105  171102
     125  171111  171108     126  171114  171108     126  171114  171111     125
  171120  171117     126  171123  171117     126  171123  171120     125  171129
  171126     126  171132  171126     126  171132  171129     125  171138  171135
     126  171141  171135     126  171141  171138     125  171147  171144     126
  171150  171144     126  171150  171147     125  171156  171153     126  171159
  171153     126  171159  171156     125  171165  171162     126  171168  171162
     126  171168  171165     125  171174  171171     126  171177  171171     126
  171177  171174     125  171183  171180     126  171186  171180     126  171186
  171183     125  171192  171189     126  171195  171189     126  171195  171192
     125  171201  171198     126  171204  171198     126  171204  171201     125
  171210  171207     126  171213  171207     126  171213  171210     125  171219
  171216     126  171222  171216     126  171222  171219     125  171228  171225
     126  171231  171225     126  171231  171228     125  171237  171234     126
  171240  171234     126  171240  171237     125  171246  171243     126  171249
  171243     126  171249  171246     125  171255  171252     126  171258  171252
     126  171258  171255     125  171264  171261     126  171267  171261     126
  171267  171264     125  171273  171270     126  171276  171270     126  171276
  171273     125  171282  171279     126  171285  171279     126  171285  171282
     125  171291  171288     126  171294  171288     126  171294  171291     125
  171300  171297     126  171303  171297     126  171303  171300     125  171309
  171306     126  171312  171306     126  171312  171309     125  171318  171315
     126  171321  171315     126  171321  171318     125  171327  171324     126
  171330  171324     126  171330  171327     125  171336  171333     126  171339
  171333     126  171339  171336     125  171345  171342     126  171348  171342
     126  171348  171345     125  171354  171351     126  171357  171351     126
  171357  171354     125  171363  171360     126  171366  171360     126  171366
  171363     125  171372  171369     126  171375  171369     126  171375  171372
     125  171381  171378     126  171384  171378     126  171384  171381     125
  171390  171387     126  171393  171387     126  171393  171390     125  171399
  171396     126  171402  171396     126  171402  171399     125  171408  171405
     126  171411  171405     126  171411  171408     125  171417  171414     126
  171420  171414     126  171420  171417     125  171426  171423     126  171429
  171423     126  171429  171426     125  171435  171432     126  171438  171432
     126  171438  171435     125  171444  171441     126  171447  171441     126
  171447  171444     125  171453  171450     126  171456  171450     126  171456
  171453     125  171462  171459     126  171465  171459     126  171465  171462
     125  171471  171468     126  171474  171468     126  171474  171471     125
  171480  171477     126  171483  171477     126  171483  171480     125  171489
  171486     126  171492  171486     126  171492  171489     125  171498  171495
     126  171501  171495     126  171501  171498     125  171507  171504     126
  171510  171504     126  171510  171507     125  171516  171513     126  171519
  171513     126  171519  171516     125  171525  171522     126  171528  171522
     126  171528  171525     125  171534  171531     126  171537  171531     126
  171537  171534     125  171543  171540     126  171546  171540     126  171546
  171543     125  171552  171549     126  171555  171549     126  171555  171552
     125  171561  171558     126  171564  171558     126  171564  171561     125
  171570  171567     126  171573  171567     126  171573  171570     125  171579
  171576     126  171582  171576     126  171582  171579     125  171588  171585
     126  171591  171585     126  171591  171588     125  171597  171594     126
  171600  171594     126  171600  171597     125  171606  171603     126  171609
  171603     126  171609  171606     125  171615  171612     126  171618  171612
     126  171618  171615     125  171624  171621     126  171627  171621     126
  171627  171624     125  171633  171630     126  171636  171630     126  171636
  171633     125  171642  171639     126  171645  171639     126  171645  171642
     125  171651  171648     126  171654  171648     126  171654  171651     125
  171660  171657     126  171663  171657     126  171663  171660     125  171669
  171666     126  171672  171666     126  171672  171669     125  171678  171675
     126  171681  171675     126  171681  171678     125  171687  171684     126
  171690  171684     126  171690  171687     125  171696  171693     126  171699
  171693     126  171699  171696     125  171705  171702     126  171708  171702
     126  171708  171705     125  171714  171711     126  171717  171711     126
  171717  171714     125  171723  171720     126  171726  171720     126  171726
  171723     125  171732  171729     126  171735  171729     126  171735  171732
     125  171741  171738     126  171744  171738     126  171744  171741     125
  171750  171747     126  171753  171747     126  171753  171750     125  171759
  171756     126  171762  171756     126  171762  171759     125  171768  171765
     126  171771  171765     126  171771  171768     125  171777  171774     126
  171780  171774     126  171780  171777     125  171786  171783     126  171789
  171783     126  171789  171786     125  171795  171792     126  171798  171792
     126  171798  171795     125  171804  171801     126  171807  171801     126
  171807  171804     125  171813  171810     126  171816  171810     126  171816
  171813     125  171822  171819     126  171825  171819     126  171825  171822
     125  171831  171828     126  171834  171828     126  171834  171831     125
  171840  171837     126  171843  171837     126  171843  171840     125  171849
  171846     126  171852  171846     126  171852  171849     125  171858  171855
     126  171861  171855     126  171861  171858     125  171867  171864     126
  171870  171864     126  171870  171867     125  171876  171873     126  171879
  171873     126  171879  171876     125  171885  171882     126  171888  171882
     126  171888  171885     125  171894  171891     126  171897  171891     126
  171897  171894     125  171903  171900     126  171906  171900     126  171906
  171903     125  171912  171909     126  171915  171909     126  171915  171912
     125  171921  171918     126  171924  171918     126  171924  171921     125
  171930  171927     126  171933  171927     126  171933  171930     125  171939
  171936     126  171942  171936     126  171942  171939     125  171948  171945
     126  171951  171945     126  171951  171948     125  171957  171954     126
  171960  171954     126  171960  171957     125  171966  171963     126  171969
  171963     126  171969  171966     125  171975  171972     126  171978  171972
     126  171978  171975     125  171984  171981     126  171987  171981     126
  171987  171984     125  171993  171990     126  171996  171990     126  171996
  171993     125  172002  171999     126  172005  171999     126  172005  172002
     125  172011  172008     126  172014  172008     126  172014  172011     125
  172020  172017     126  172023  172017     126  172023  172020     125  172029
  172026     126  172032  172026     126  172032  172029     125  172038  172035
     126  172041  172035     126  172041  172038     125  172047  172044     126
  172050  172044     126  172050  172047     125  172056  172053     126  172059
  172053     126  172059  172056     125  172065  172062     126  172068  172062
     126  172068  172065     125  172074  172071     126  172077  172071     126
  172077  172074     125  172083  172080     126  172086  172080     126  172086
  172083     125  172092  172089     126  172095  172089     126  172095  172092
     125  172101  172098     126  172104  172098     126  172104  172101     125
  172110  172107     126  172113  172107     126  172113  172110     125  172119
  172116     126  172122  172116     126  172122  172119     125  172128  172125
     126  172131  172125     126  172131  172128     125  172137  172134     126
  172140  172134     126  172140  172137     125  172146  172143     126  172149
  172143     126  172149  172146     125  172155  172152     126  172158  172152
     126  172158  172155     125  172164  172161     126  172167  172161     126
  172167  172164     125  172173  172170     126  172176  172170     126  172176
  172173     125  172182  172179     126  172185  172179     126  172185  172182
     125  172191  172188     126  172194  172188     126  172194  172191     125
  172200  172197     126  172203  172197     126  172203  172200     125  172209
  172206     126  172212  172206     126  172212  172209     125  172218  172215
     126  172221  172215     126  172221  172218     125  172227  172224     126
  172230  172224     126  172230  172227     125  172236  172233     126  172239
  172233     126  172239  172236     125  172245  172242     126  172248  172242
     126  172248  172245     125  172254  172251     126  172257  172251     126
  172257  172254     125  172263  172260     126  172266  172260     126  172266
  172263     125  172272  172269     126  172275  172269     126  172275  172272
     125  172281  172278     126  172284  172278     126  172284  172281     125
  172290  172287     126  172293  172287     126  172293  172290     125  172299
  172296     126  172302  172296     126  172302  172299     125  172308  172305
     126  172311  172305     126  172311  172308     125  172317  172314     126
  172320  172314     126  172320  172317     125  172326  172323     126  172329
  172323     126  172329  172326     125  172335  172332     126  172338  172332
     126  172338  172335     125  172344  172341     126  172347  172341     126
  172347  172344     125  172353  172350     126  172356  172350     126  172356
  172353     125  172362  172359     126  172365  172359     126  172365  172362
     125  172371  172368     126  172374  172368     126  172374  172371     125
  172380  172377     126  172383  172377     126  172383  172380     125  172389
  172386     126  172392  172386     126  172392  172389     125  172398  172395
     126  172401  172395     126  172401  172398     125  172407  172404     126
  172410  172404     126  172410  172407     125  172416  172413     126  172419
  172413     126  172419  172416     125  172425  172422     126  172428  172422
     126  172428  172425     125  172434  172431     126  172437  172431     126
  172437  172434     125  172443  172440     126  172446  172440     126  172446
  172443     125  172452  172449     126  172455  172449     126  172455  172452
     125  172461  172458     126  172464  172458     126  172464  172461     125
  172470  172467     126  172473  172467     126  172473  172470     125  172479
  172476     126  172482  172476     126  172482  172479     125  172488  172485
     126  172491  172485     126  172491  172488     125  172497  172494     126
  172500  172494     126  172500  172497     125  172506  172503     126  172509
  172503     126  172509  172506     125  172515  172512     126  172518  172512
     126  172518  172515     125  172524  172521     126  172527  172521     126
  172527  172524     125  172533  172530     126  172536  172530     126  172536
  172533     125  172542  172539     126  172545  172539     126  172545  172542
     125  172551  172548     126  172554  172548     126  172554  172551     125
  172560  172557     126  172563  172557     126  172563  172560     125  172569
  172566     126  172572  172566     126  172572  172569     125  172578  172575
     126  172581  172575     126  172581  172578     125  172587  172584     126
  172590  172584     126  172590  172587     125  172596  172593     126  172599
  172593     126  172599  172596     125  172605  172602     126  172608  172602
     126  172608  172605     125  172614  172611     126  172617  172611     126
  172617  172614     125  172623  172620     126  172626  172620     126  172626
  172623     125  172632  172629     126  172635  172629     126  172635  172632
     125  172641  172638     126  172644  172638     126  172644  172641     125
  172650  172647     126  172653  172647     126  172653  172650     125  172659
  172656     126  172662  172656     126  172662  172659     125  172668  172665
     126  172671  172665     126  172671  172668     125  172677  172674     126
  172680  172674     126  172680  172677     125  172686  172683     126  172689
  172683     126  172689  172686     125  172695  172692     126  172698  172692
     126  172698  172695     125  172704  172701     126  172707  172701     126
  172707  172704     125  172713  172710     126  172716  172710     126  172716
  172713     125  172722  172719     126  172725  172719     126  172725  172722
     125  172731  172728     126  172734  172728     126  172734  172731     125
  172740  172737     126  172743  172737     126  172743  172740     125  172749
  172746     126  172752  172746     126  172752  172749     125  172758  172755
     126  172761  172755     126  172761  172758     125  172767  172764     126
  172770  172764     126  172770  172767     125  172776  172773     126  172779
  172773     126  172779  172776     125  172785  172782     126  172788  172782
     126  172788  172785     125  172794  172791     126  172797  172791     126
  172797  172794     125  172803  172800     126  172806  172800     126  172806
  172803     125  172812  172809     126  172815  172809     126  172815  172812
     125  172821  172818     126  172824  172818     126  172824  172821     125
  172830  172827     126  172833  172827     126  172833  172830     125  172839
  172836     126  172842  172836     126  172842  172839     125  172848  172845
     126  172851  172845     126  172851  172848     125  172857  172854     126
  172860  172854     126  172860  172857     125  172866  172863     126  172869
  172863     126  172869  172866     125  172875  172872     126  172878  172872
     126  172878  172875     125  172884  172881     126  172887  172881     126
  172887  172884     125  172893  172890     126  172896  172890     126  172896
  172893     125  172902  172899     126  172905  172899     126  172905  172902
     125  172911  172908     126  172914  172908     126  172914  172911     125
  172920  172917     126  172923  172917     126  172923  172920     125  172929
  172926     126  172932  172926     126  172932  172929     125  172938  172935
     126  172941  172935     126  172941  172938     125  172947  172944     126
  172950  172944     126  172950  172947     125  172956  172953     126  172959
  172953     126  172959  172956     125  172965  172962     126  172968  172962
     126  172968  172965     125  172974  172971     126  172977  172971     126
  172977  172974     125  172983  172980     126  172986  172980     126  172986
  172983     125  172992  172989     126  172995  172989     126  172995  172992
     125  173001  172998     126  173004  172998     126  173004  173001     125
  173010  173007     126  173013  173007     126  173013  173010     125  173019
  173016     126  173022  173016     126  173022  173019     125  173028  173025
     126  173031  173025     126  173031  173028     125  173037  173034     126
  173040  173034     126  173040  173037     125  173046  173043     126  173049
  173043     126  173049  173046     125  173055  173052     126  173058  173052
     126  173058  173055     125  173064  173061     126  173067  173061     126
  173067  173064     125  173073  173070     126  173076  173070     126  173076
  173073     125  173082  173079     126  173085  173079     126  173085  173082
     125  173091  173088     126  173094  173088     126  173094  173091     125
  173100  173097     126  173103  173097     126  173103  173100     125  173109
  173106     126  173112  173106     126  173112  173109     125  173118  173115
     126  173121  173115     126  173121  173118     125  173127  173124     126
  173130  173124     126  173130  173127     125  173136  173133     126  173139
  173133     126  173139  173136     125  173145  173142     126  173148  173142
     126  173148  173145     125  173154  173151     126  173157  173151     126
  173157  173154     125  173163  173160     126  173166  173160     126  173166
  173163     125  173172  173169     126  173175  173169     126  173175  173172
     125  173181  173178     126  173184  173178     126  173184  173181     125
  173190  173187     126  173193  173187     126  173193  173190     125  173199
  173196     126  173202  173196     126  173202  173199     125  173208  173205
     126  173211  173205     126  173211  173208     125  173217  173214     126
  173220  173214     126  173220  173217     125  173226  173223     126  173229
  173223     126  173229  173226     125  173235  173232     126  173238  173232
     126  173238  173235     125  173244  173241     126  173247  173241     126
  173247  173244     125  173253  173250     126  173256  173250     126  173256
  173253     125  173262  173259     126  173265  173259     126  173265  173262
     125  173271  173268     126  173274  173268     126  173274  173271     125
  173280  173277     126  173283  173277     126  173283  173280     125  173289
  173286     126  173292  173286     126  173292  173289     125  173298  173295
     126  173301  173295     126  173301  173298     125  173307  173304     126
  173310  173304     126  173310  173307     125  173316  173313     126  173319
  173313     126  173319  173316     125  173325  173322     126  173328  173322
     126  173328  173325     125  173334  173331     126  173337  173331     126
  173337  173334     125  173343  173340     126  173346  173340     126  173346
  173343     125  173352  173349     126  173355  173349     126  173355  173352
     125  173361  173358     126  173364  173358     126  173364  173361     125
  173370  173367     126  173373  173367     126  173373  173370     125  173379
  173376     126  173382  173376     126  173382  173379     125  173388  173385
     126  173391  173385     126  173391  173388     125  173397  173394     126
  173400  173394     126  173400  173397     125  173406  173403     126  173409
  173403     126  173409  173406     125  173415  173412     126  173418  173412
     126  173418  173415     125  173424  173421     126  173427  173421     126
  173427  173424     125  173433  173430     126  173436  173430     126  173436
  173433     125  173442  173439     126  173445  173439     126  173445  173442
     125  173451  173448     126  173454  173448     126  173454  173451     125
  173460  173457     126  173463  173457     126  173463  173460     125  173469
  173466     126  173472  173466     126  173472  173469     125  173478  173475
     126  173481  173475     126  173481  173478     125  173487  173484     126
  173490  173484     126  173490  173487     125  173496  173493     126  173499
  173493     126  173499  173496     125  173505  173502     126  173508  173502
     126  173508  173505     125  173514  173511     126  173517  173511     126
  173517  173514     125  173523  173520     126  173526  173520     126  173526
  173523     125  173532  173529     126  173535  173529     126  173535  173532
     125  173541  173538     126  173544  173538     126  173544  173541     125
  173550  173547     126  173553  173547     126  173553  173550     125  173559
  173556     126  173562  173556     126  173562  173559     125  173568  173565
     126  173571  173565     126  173571  173568     125  173577  173574     126
  173580  173574     126  173580  173577     125  173586  173583     126  173589
  173583     126  173589  173586     125  173595  173592     126  173598  173592
     126  173598  173595     125  173604  173601     126  173607  173601     126
  173607  173604     125  173613  173610     126  173616  173610     126  173616
  173613     125  173622  173619     126  173625  173619     126  173625  173622
     125  173631  173628     126  173634  173628     126  173634  173631     125
  173640  173637     126  173643  173637     126  173643  173640     125  173649
  173646     126  173652  173646     126  173652  173649     125  173658  173655
     126  173661  173655     126  173661  173658     125  173667  173664     126
  173670  173664     126  173670  173667     125  173676  173673     126  173679
  173673     126  173679  173676     125  173685  173682     126  173688  173682
     126  173688  173685     125  173694  173691     126  173697  173691     126
  173697  173694     125  173703  173700     126  173706  173700     126  173706
  173703     125  173712  173709     126  173715  173709     126  173715  173712
     125  173721  173718     126  173724  173718     126  173724  173721     125
  173730  173727     126  173733  173727     126  173733  173730     125  173739
  173736     126  173742  173736     126  173742  173739     125  173748  173745
     126  173751  173745     126  173751  173748     125  173757  173754     126
  173760  173754     126  173760  173757     125  173766  173763     126  173769
  173763     126  173769  173766     125  173775  173772     126  173778  173772
     126  173778  173775     125  173784  173781     126  173787  173781     126
  173787  173784     125  173793  173790     126  173796  173790     126  173796
  173793     125  173802  173799     126  173805  173799     126  173805  173802
     125  173811  173808     126  173814  173808     126  173814  173811     125
  173820  173817     126  173823  173817     126  173823  173820     125  173829
  173826     126  173832  173826     126  173832  173829     125  173838  173835
     126  173841  173835     126  173841  173838     125  173847  173844     126
  173850  173844     126  173850  173847     125  173856  173853     126  173859
  173853     126  173859  173856     125  173865  173862     126  173868  173862
     126  173868  173865     125  173874  173871     126  173877  173871     126
  173877  173874     125  173883  173880     126  173886  173880     126  173886
  173883     125  173892  173889     126  173895  173889     126  173895  173892
     125  173901  173898     126  173904  173898     126  173904  173901     125
  173910  173907     126  173913  173907     126  173913  173910     125  173919
  173916     126  173922  173916     126  173922  173919     125  173928  173925
     126  173931  173925     126  173931  173928     125  173937  173934     126
  173940  173934     126  173940  173937     125  173946  173943     126  173949
  173943     126  173949  173946     125  173955  173952     126  173958  173952
     126  173958  173955     125  173964  173961     126  173967  173961     126
  173967  173964     125  173973  173970     126  173976  173970     126  173976
  173973     125  173982  173979     126  173985  173979     126  173985  173982
     125  173991  173988     126  173994  173988     126  173994  173991     125
  174000  173997     126  174003  173997     126  174003  174000     125  174009
  174006     126  174012  174006     126  174012  174009     125  174018  174015
     126  174021  174015     126  174021  174018     125  174027  174024     126
  174030  174024     126  174030  174027     125  174036  174033     126  174039
  174033     126  174039  174036     125  174045  174042     126  174048  174042
     126  174048  174045     125  174054  174051     126  174057  174051     126
  174057  174054     125  174063  174060     126  174066  174060     126  174066
  174063     125  174072  174069     126  174075  174069     126  174075  174072
     125  174081  174078     126  174084  174078     126  174084  174081     125
  174090  174087     126  174093  174087     126  174093  174090     125  174099
  174096     126  174102  174096     126  174102  174099     125  174108  174105
     126  174111  174105     126  174111  174108     125  174117  174114     126
  174120  174114     126  174120  174117     125  174126  174123     126  174129
  174123     126  174129  174126     125  174135  174132     126  174138  174132
     126  174138  174135     125  174144  174141     126  174147  174141     126
  174147  174144     125  174153  174150     126  174156  174150     126  174156
  174153     125  174162  174159     126  174165  174159     126  174165  174162
     125  174171  174168     126  174174  174168     126  174174  174171     125
  174180  174177     126  174183  174177     126  174183  174180     125  174189
  174186     126  174192  174186     126  174192  174189     125  174198  174195
     126  174201  174195     126  174201  174198     125  174207  174204     126
  174210  174204     126  174210  174207     125  174216  174213     126  174219
  174213     126  174219  174216     125  174225  174222     126  174228  174222
     126  174228  174225     125  174234  174231     126  174237  174231     126
  174237  174234     125  174243  174240     126  174246  174240     126  174246
  174243     125  174252  174249     126  174255  174249     126  174255  174252
     125  174261  174258     126  174264  174258     126  174264  174261     125
  174270  174267     126  174273  174267     126  174273  174270     125  174279
  174276     126  174282  174276     126  174282  174279     125  174288  174285
     126  174291  174285     126  174291  174288     125  174297  174294     126
  174300  174294     126  174300  174297     125  174306  174303     126  174309
  174303     126  174309  174306     125  174315  174312     126  174318  174312
     126  174318  174315     125  174324  174321     126  174327  174321     126
  174327  174324     125  174333  174330     126  174336  174330     126  174336
  174333     125  174342  174339     126  174345  174339     126  174345  174342
     125  174351  174348     126  174354  174348     126  174354  174351     125
  174360  174357     126  174363  174357     126  174363  174360     125  174369
  174366     126  174372  174366     126  174372  174369     125  174378  174375
     126  174381  174375     126  174381  174378     125  174387  174384     126
  174390  174384     126  174390  174387     125  174396  174393     126  174399
  174393     126  174399  174396     125  174405  174402     126  174408  174402
     126  174408  174405     125  174414  174411     126  174417  174411     126
  174417  174414     125  174423  174420     126  174426  174420     126  174426
  174423     125  174432  174429     126  174435  174429     126  174435  174432
     125  174441  174438     126  174444  174438     126  174444  174441     125
  174450  174447     126  174453  174447     126  174453  174450     125  174459
  174456     126  174462  174456     126  174462  174459     125  174468  174465
     126  174471  174465     126  174471  174468     125  174477  174474     126
  174480  174474     126  174480  174477     125  174486  174483     126  174489
  174483     126  174489  174486     125  174495  174492     126  174498  174492
     126  174498  174495     125  174504  174501     126  174507  174501     126
  174507  174504     125  174513  174510     126  174516  174510     126  174516
  174513     125  174522  174519     126  174525  174519     126  174525  174522
     125  174531  174528     126  174534  174528     126  174534  174531     125
  174540  174537     126  174543  174537     126  174543  174540     125  174549
  174546     126  174552  174546     126  174552  174549     125  174558  174555
     126  174561  174555     126  174561  174558     125  174567  174564     126
  174570  174564     126  174570  174567     125  174576  174573     126  174579
  174573     126  174579  174576     125  174585  174582     126  174588  174582
     126  174588  174585     125  174594  174591     126  174597  174591     126
  174597  174594     125  174603  174600     126  174606  174600     126  174606
  174603     125  174612  174609     126  174615  174609     126  174615  174612
     125  174621  174618     126  174624  174618     126  174624  174621     125
  174630  174627     126  174633  174627     126  174633  174630     125  174639
  174636     126  174642  174636     126  174642  174639     125  174648  174645
     126  174651  174645     126  174651  174648     125  174657  174654     126
  174660  174654     126  174660  174657     125  174666  174663     126  174669
  174663     126  174669  174666     125  174675  174672     126  174678  174672
     126  174678  174675     125  174684  174681     126  174687  174681     126
  174687  174684     125  174693  174690     126  174696  174690     126  174696
  174693     125  174702  174699     126  174705  174699     126  174705  174702
     125  174711  174708     126  174714  174708     126  174714  174711     125
  174720  174717     126  174723  174717     126  174723  174720     125  174729
  174726     126  174732  174726     126  174732  174729     125  174738  174735
     126  174741  174735     126  174741  174738     125  174747  174744     126
  174750  174744     126  174750  174747     125  174756  174753     126  174759
  174753     126  174759  174756     125  174765  174762     126  174768  174762
     126  174768  174765     125  174774  174771     126  174777  174771     126
  174777  174774     125  174783  174780     126  174786  174780     126  174786
  174783     125  174792  174789     126  174795  174789     126  174795  174792
     125  174801  174798     126  174804  174798     126  174804  174801     125
  174810  174807     126  174813  174807     126  174813  174810     125  174819
  174816     126  174822  174816     126  174822  174819     125  174828  174825
     126  174831  174825     126  174831  174828     125  174837  174834     126
  174840  174834     126  174840  174837     125  174846  174843     126  174849
  174843     126  174849  174846     125  174855  174852     126  174858  174852
     126  174858  174855     125  174864  174861     126  174867  174861     126
  174867  174864     125  174873  174870     126  174876  174870     126  174876
  174873     125  174882  174879     126  174885  174879     126  174885  174882
     125  174891  174888     126  174894  174888     126  174894  174891     125
  174900  174897     126  174903  174897     126  174903  174900     125  174909
  174906     126  174912  174906     126  174912  174909     125  174918  174915
     126  174921  174915     126  174921  174918     125  174927  174924     126
  174930  174924     126  174930  174927     125  174936  174933     126  174939
  174933     126  174939  174936     125  174945  174942     126  174948  174942
     126  174948  174945     125  174954  174951     126  174957  174951     126
  174957  174954     125  174963  174960     126  174966  174960     126  174966
  174963     125  174972  174969     126  174975  174969     126  174975  174972
     125  174981  174978     126  174984  174978     126  174984  174981     125
  174990  174987     126  174993  174987     126  174993  174990     125  174999
  174996     126  175002  174996     126  175002  174999     125  175008  175005
     126  175011  175005     126  175011  175008     125  175017  175014     126
  175020  175014     126  175020  175017     125  175026  175023     126  175029
  175023     126  175029  175026     125  175035  175032     126  175038  175032
     126  175038  175035     125  175044  175041     126  175047  175041     126
  175047  175044     125  175053  175050     126  175056  175050     126  175056
  175053     125  175062  175059     126  175065  175059     126  175065  175062
     125  175071  175068     126  175074  175068     126  175074  175071     125
  175080  175077     126  175083  175077     126  175083  175080     125  175089
  175086     126  175092  175086     126  175092  175089     125  175098  175095
     126  175101  175095     126  175101  175098     125  175107  175104     126
  175110  175104     126  175110  175107     125  175116  175113     126  175119
  175113     126  175119  175116     125  175125  175122     126  175128  175122
     126  175128  175125     125  175134  175131     126  175137  175131     126
  175137  175134     125  175143  175140     126  175146  175140     126  175146
  175143     125  175152  175149     126  175155  175149     126  175155  175152
     125  175161  175158     126  175164  175158     126  175164  175161     125
  175170  175167     126  175173  175167     126  175173  175170     125  175179
  175176     126  175182  175176     126  175182  175179     125  175188  175185
     126  175191  175185     126  175191  175188     125  175197  175194     126
  175200  175194     126  175200  175197     125  175206  175203     126  175209
  175203     126  175209  175206     125  175215  175212     126  175218  175212
     126  175218  175215     125  175224  175221     126  175227  175221     126
  175227  175224     125  175233  175230     126  175236  175230     126  175236
  175233     125  175242  175239     126  175245  175239     126  175245  175242
     125  175251  175248     126  175254  175248     126  175254  175251     125
  175260  175257     126  175263  175257     126  175263  175260     125  175269
  175266     126  175272  175266     126  175272  175269     125  175278  175275
     126  175281  175275     126  175281  175278     125  175287  175284     126
  175290  175284     126  175290  175287     125  175296  175293     126  175299
  175293     126  175299  175296     125  175305  175302     126  175308  175302
     126  175308  175305     125  175314  175311     126  175317  175311     126
  175317  175314     125  175323  175320     126  175326  175320     126  175326
  175323     125  175332  175329     126  175335  175329     126  175335  175332
     125  175341  175338     126  175344  175338     126  175344  175341     125
  175350  175347     126  175353  175347     126  175353  175350     125  175359
  175356     126  175362  175356     126  175362  175359     125  175368  175365
     126  175371  175365     126  175371  175368     125  175377  175374     126
  175380  175374     126  175380  175377     125  175386  175383     126  175389
  175383     126  175389  175386     125  175395  175392     126  175398  175392
     126  175398  175395     125  175404  175401     126  175407  175401     126
  175407  175404     125  175413  175410     126  175416  175410     126  175416
  175413     125  175422  175419     126  175425  175419     126  175425  175422
     125  175431  175428     126  175434  175428     126  175434  175431     125
  175440  175437     126  175443  175437     126  175443  175440     125  175449
  175446     126  175452  175446     126  175452  175449     125  175458  175455
     126  175461  175455     126  175461  175458     125  175467  175464     126
  175470  175464     126  175470  175467     125  175476  175473     126  175479
  175473     126  175479  175476     125  175485  175482     126  175488  175482
     126  175488  175485     125  175494  175491     126  175497  175491     126
  175497  175494     125  175503  175500     126  175506  175500     126  175506
  175503     125  175512  175509     126  175515  175509     126  175515  175512
     125  175521  175518     126  175524  175518     126  175524  175521     125
  175530  175527     126  175533  175527     126  175533  175530     125  175539
  175536     126  175542  175536     126  175542  175539     125  175548  175545
     126  175551  175545     126  175551  175548     125  175557  175554     126
  175560  175554     126  175560  175557     125  175566  175563     126  175569
  175563     126  175569  175566     125  175575  175572     126  175578  175572
     126  175578  175575     125  175584  175581     126  175587  175581     126
  175587  175584     125  175593  175590     126  175596  175590     126  175596
  175593     125  175602  175599     126  175605  175599     126  175605  175602
     125  175611  175608     126  175614  175608     126  175614  175611     125
  175620  175617     126  175623  175617     126  175623  175620     125  175629
  175626     126  175632  175626     126  175632  175629     125  175638  175635
     126  175641  175635     126  175641  175638     125  175647  175644     126
  175650  175644     126  175650  175647     125  175656  175653     126  175659
  175653     126  175659  175656     125  175665  175662     126  175668  175662
     126  175668  175665     125  175674  175671     126  175677  175671     126
  175677  175674     125  175683  175680     126  175686  175680     126  175686
  175683     125  175692  175689     126  175695  175689     126  175695  175692
     125  175701  175698     126  175704  175698     126  175704  175701     125
  175710  175707     126  175713  175707     126  175713  175710     125  175719
  175716     126  175722  175716     126  175722  175719     125  175728  175725
     126  175731  175725     126  175731  175728     125  175737  175734     126
  175740  175734     126  175740  175737     125  175746  175743     126  175749
  175743     126  175749  175746     125  175755  175752     126  175758  175752
     126  175758  175755     125  175764  175761     126  175767  175761     126
  175767  175764     125  175773  175770     126  175776  175770     126  175776
  175773     125  175782  175779     126  175785  175779     126  175785  175782
     125  175791  175788     126  175794  175788     126  175794  175791     125
  175800  175797     126  175803  175797     126  175803  175800     125  175809
  175806     126  175812  175806     126  175812  175809     125  175818  175815
     126  175821  175815     126  175821  175818     125  175827  175824     126
  175830  175824     126  175830  175827     125  175836  175833     126  175839
  175833     126  175839  175836     125  175845  175842     126  175848  175842
     126  175848  175845     125  175854  175851     126  175857  175851     126
  175857  175854     125  175863  175860     126  175866  175860     126  175866
  175863     125  175872  175869     126  175875  175869     126  175875  175872
     125  175881  175878     126  175884  175878     126  175884  175881     125
  175890  175887     126  175893  175887     126  175893  175890     125  175899
  175896     126  175902  175896     126  175902  175899     125  175908  175905
     126  175911  175905     126  175911  175908     125  175917  175914     126
  175920  175914     126  175920  175917     125  175926  175923     126  175929
  175923     126  175929  175926     125  175935  175932     126  175938  175932
     126  175938  175935     125  175944  175941     126  175947  175941     126
  175947  175944     125  175953  175950     126  175956  175950     126  175956
  175953     125  175962  175959     126  175965  175959     126  175965  175962
     125  175971  175968     126  175974  175968     126  175974  175971     125
  175980  175977     126  175983  175977     126  175983  175980     125  175989
  175986     126  175992  175986     126  175992  175989     125  175998  175995
     126  176001  175995     126  176001  175998     125  176007  176004     126
  176010  176004     126  176010  176007     125  176016  176013     126  176019
  176013     126  176019  176016     125  176025  176022     126  176028  176022
     126  176028  176025     125  176034  176031     126  176037  176031     126
  176037  176034     125  176043  176040     126  176046  176040     126  176046
  176043     125  176052  176049     126  176055  176049     126  176055  176052
     125  176061  176058     126  176064  176058     126  176064  176061     125
  176070  176067     126  176073  176067     126  176073  176070     125  176079
  176076     126  176082  176076     126  176082  176079     125  176088  176085
     126  176091  176085     126  176091  176088     125  176097  176094     126
  176100  176094     126  176100  176097     125  176106  176103     126  176109
  176103     126  176109  176106     125  176115  176112     126  176118  176112
     126  176118  176115     125  176124  176121     126  176127  176121     126
  176127  176124     125  176133  176130     126  176136  176130     126  176136
  176133     125  176142  176139     126  176145  176139     126  176145  176142
     125  176151  176148     126  176154  176148     126  176154  176151     125
  176160  176157     126  176163  176157     126  176163  176160     125  176169
  176166     126  176172  176166     126  176172  176169     125  176178  176175
     126  176181  176175     126  176181  176178     125  176187  176184     126
  176190  176184     126  176190  176187     125  176196  176193     126  176199
  176193     126  176199  176196     125  176205  176202     126  176208  176202
     126  176208  176205     125  176214  176211     126  176217  176211     126
  176217  176214     125  176223  176220     126  176226  176220     126  176226
  176223     125  176232  176229     126  176235  176229     126  176235  176232
     125  176241  176238     126  176244  176238     126  176244  176241     125
  176250  176247     126  176253  176247     126  176253  176250     125  176259
  176256     126  176262  176256     126  176262  176259     125  176268  176265
     126  176271  176265     126  176271  176268     125  176277  176274     126
  176280  176274     126  176280  176277     125  176286  176283     126  176289
  176283     126  176289  176286     125  176295  176292     126  176298  176292
     126  176298  176295     125  176304  176301     126  176307  176301     126
  176307  176304     125  176313  176310     126  176316  176310     126  176316
  176313     125  176322  176319     126  176325  176319     126  176325  176322
     125  176331  176328     126  176334  176328     126  176334  176331     125
  176340  176337     126  176343  176337     126  176343  176340     125  176349
  176346     126  176352  176346     126  176352  176349     125  176358  176355
     126  176361  176355     126  176361  176358     125  176367  176364     126
  176370  176364     126  176370  176367     125  176376  176373     126  176379
  176373     126  176379  176376     125  176385  176382     126  176388  176382
     126  176388  176385     125  176394  176391     126  176397  176391     126
  176397  176394     125  176403  176400     126  176406  176400     126  176406
  176403     125  176412  176409     126  176415  176409     126  176415  176412
     125  176421  176418     126  176424  176418     126  176424  176421     125
  176430  176427     126  176433  176427     126  176433  176430     125  176439
  176436     126  176442  176436     126  176442  176439     125  176448  176445
     126  176451  176445     126  176451  176448     125  176457  176454     126
  176460  176454     126  176460  176457     125  176466  176463     126  176469
  176463     126  176469  176466     125  176475  176472     126  176478  176472
     126  176478  176475     125  176484  176481     126  176487  176481     126
  176487  176484     125  176493  176490     126  176496  176490     126  176496
  176493     125  176502  176499     126  176505  176499     126  176505  176502
     125  176511  176508     126  176514  176508     126  176514  176511     125
  176520  176517     126  176523  176517     126  176523  176520     125  176529
  176526     126  176532  176526     126  176532  176529     125  176538  176535
     126  176541  176535     126  176541  176538     125  176547  176544     126
  176550  176544     126  176550  176547     125  176556  176553     126  176559
  176553     126  176559  176556     125  176565  176562     126  176568  176562
     126  176568  176565     125  176574  176571     126  176577  176571     126
  176577  176574     125  176583  176580     126  176586  176580     126  176586
  176583     125  176592  176589     126  176595  176589     126  176595  176592
     125  176601  176598     126  176604  176598     126  176604  176601     125
  176610  176607     126  176613  176607     126  176613  176610     125  176619
  176616     126  176622  176616     126  176622  176619     125  176628  176625
     126  176631  176625     126  176631  176628     125  176637  176634     126
  176640  176634     126  176640  176637     125  176646  176643     126  176649
  176643     126  176649  176646     125  176655  176652     126  176658  176652
     126  176658  176655     125  176664  176661     126  176667  176661     126
  176667  176664     125  176673  176670     126  176676  176670     126  176676
  176673     125  176682  176679     126  176685  176679     126  176685  176682
     125  176691  176688     126  176694  176688     126  176694  176691     125
  176700  176697     126  176703  176697     126  176703  176700     125  176709
  176706     126  176712  176706     126  176712  176709     125  176718  176715
     126  176721  176715     126  176721  176718     125  176727  176724     126
  176730  176724     126  176730  176727     125  176736  176733     126  176739
  176733     126  176739  176736     125  176745  176742     126  176748  176742
     126  176748  176745     125  176754  176751     126  176757  176751     126
  176757  176754     125  176763  176760     126  176766  176760     126  176766
  176763     125  176772  176769     126  176775  176769     126  176775  176772
     125  176781  176778     126  176784  176778     126  176784  176781     125
  176790  176787     126  176793  176787     126  176793  176790     125  176799
  176796     126  176802  176796     126  176802  176799     125  176808  176805
     126  176811  176805     126  176811  176808     125  176817  176814     126
  176820  176814     126  176820  176817     125  176826  176823     126  176829
  176823     126  176829  176826     125  176835  176832     126  176838  176832
     126  176838  176835     125  176844  176841     126  176847  176841     126
  176847  176844     125  176853  176850     126  176856  176850     126  176856
  176853     125  176862  176859     126  176865  176859     126  176865  176862
     125  176871  176868     126  176874  176868     126  176874  176871     125
  176880  176877     126  176883  176877     126  176883  176880     125  176889
  176886     126  176892  176886     126  176892  176889     125  176898  176895
     126  176901  176895     126  176901  176898     125  176907  176904     126
  176910  176904     126  176910  176907     125  176916  176913     126  176919
  176913     126  176919  176916     125  176925  176922     126  176928  176922
     126  176928  176925     125  176934  176931     126  176937  176931     126
  176937  176934     125  176943  176940     126  176946  176940     126  176946
  176943     125  176952  176949     126  176955  176949     126  176955  176952
     125  176961  176958     126  176964  176958     126  176964  176961     125
  176970  176967     126  176973  176967     126  176973  176970     125  176979
  176976     126  176982  176976     126  176982  176979     125  176988  176985
     126  176991  176985     126  176991  176988     125  176997  176994     126
  177000  176994     126  177000  176997     125  177006  177003     126  177009
  177003     126  177009  177006     125  177015  177012     126  177018  177012
     126  177018  177015     125  177024  177021     126  177027  177021     126
  177027  177024     125  177033  177030     126  177036  177030     126  177036
  177033     125  177042  177039     126  177045  177039     126  177045  177042
     125  177051  177048     126  177054  177048     126  177054  177051     125
  177060  177057     126  177063  177057     126  177063  177060     125  177069
  177066     126  177072  177066     126  177072  177069     125  177078  177075
     126  177081  177075     126  177081  177078     125  177087  177084     126
  177090  177084     126  177090  177087     125  177096  177093     126  177099
  177093     126  177099  177096     125  177105  177102     126  177108  177102
     126  177108  177105     125  177114  177111     126  177117  177111     126
  177117  177114     125  177123  177120     126  177126  177120     126  177126
  177123     125  177132  177129     126  177135  177129     126  177135  177132
     125  177141  177138     126  177144  177138     126  177144  177141     125
  177150  177147     126  177153  177147     126  177153  177150     125  177159
  177156     126  177162  177156     126  177162  177159     125  177168  177165
     126  177171  177165     126  177171  177168     125  177177  177174     126
  177180  177174     126  177180  177177     125  177186  177183     126  177189
  177183     126  177189  177186     125  177195  177192     126  177198  177192
     126  177198  177195     125  177204  177201     126  177207  177201     126
  177207  177204     125  177213  177210     126  177216  177210     126  177216
  177213     125  177222  177219     126  177225  177219     126  177225  177222
     125  177231  177228     126  177234  177228     126  177234  177231     125
  177240  177237     126  177243  177237     126  177243  177240     125  177249
  177246     126  177252  177246     126  177252  177249     125  177258  177255
     126  177261  177255     126  177261  177258     125  177267  177264     126
  177270  177264     126  177270  177267     125  177276  177273     126  177279
  177273     126  177279  177276     125  177285  177282     126  177288  177282
     126  177288  177285     125  177294  177291     126  177297  177291     126
  177297  177294     125  177303  177300     126  177306  177300     126  177306
  177303     125  177312  177309     126  177315  177309     126  177315  177312
     125  177321  177318     126  177324  177318     126  177324  177321     125
  177330  177327     126  177333  177327     126  177333  177330     125  177339
  177336     126  177342  177336     126  177342  177339     125  177348  177345
     126  177351  177345     126  177351  177348     125  177357  177354     126
  177360  177354     126  177360  177357     125  177366  177363     126  177369
  177363     126  177369  177366     125  177375  177372     126  177378  177372
     126  177378  177375     125  177384  177381     126  177387  177381     126
  177387  177384     125  177393  177390     126  177396  177390     126  177396
  177393     125  177402  177399     126  177405  177399     126  177405  177402
     125  177411  177408     126  177414  177408     126  177414  177411     125
  177420  177417     126  177423  177417     126  177423  177420     125  177429
  177426     126  177432  177426     126  177432  177429     125  177438  177435
     126  177441  177435     126  177441  177438     125  177447  177444     126
  177450  177444     126  177450  177447     125  177456  177453     126  177459
  177453     126  177459  177456     125  177465  177462     126  177468  177462
     126  177468  177465     125  177474  177471     126  177477  177471     126
  177477  177474     125  177483  177480     126  177486  177480     126  177486
  177483     125  177492  177489     126  177495  177489     126  177495  177492
     125  177501  177498     126  177504  177498     126  177504  177501     125
  177510  177507     126  177513  177507     126  177513  177510     125  177519
  177516     126  177522  177516     126  177522  177519     125  177528  177525
     126  177531  177525     126  177531  177528     125  177537  177534     126
  177540  177534     126  177540  177537     125  177546  177543     126  177549
  177543     126  177549  177546     125  177555  177552     126  177558  177552
     126  177558  177555     125  177564  177561     126  177567  177561     126
  177567  177564     125  177573  177570     126  177576  177570     126  177576
  177573     125  177582  177579     126  177585  177579     126  177585  177582
     125  177591  177588     126  177594  177588     126  177594  177591     125
  177600  177597     126  177603  177597     126  177603  177600     125  177609
  177606     126  177612  177606     126  177612  177609     125  177618  177615
     126  177621  177615     126  177621  177618     125  177627  177624     126
  177630  177624     126  177630  177627     125  177636  177633     126  177639
  177633     126  177639  177636     125  177645  177642     126  177648  177642
     126  177648  177645     125  177654  177651     126  177657  177651     126
  177657  177654     125  177663  177660     126  177666  177660     126  177666
  177663     125  177672  177669     126  177675  177669     126  177675  177672
     125  177681  177678     126  177684  177678     126  177684  177681     125
  177690  177687     126  177693  177687     126  177693  177690     125  177699
  177696     126  177702  177696     126  177702  177699     125  177708  177705
     126  177711  177705     126  177711  177708     125  177717  177714     126
  177720  177714     126  177720  177717     125  177726  177723     126  177729
  177723     126  177729  177726     125  177735  177732     126  177738  177732
     126  177738  177735     125  177744  177741     126  177747  177741     126
  177747  177744     125  177753  177750     126  177756  177750     126  177756
  177753     125  177762  177759     126  177765  177759     126  177765  177762
     125  177771  177768     126  177774  177768     126  177774  177771     125
  177780  177777     126  177783  177777     126  177783  177780     125  177789
  177786     126  177792  177786     126  177792  177789     125  177798  177795
     126  177801  177795     126  177801  177798     125  177807  177804     126
  177810  177804     126  177810  177807     125  177816  177813     126  177819
  177813     126  177819  177816     125  177825  177822     126  177828  177822
     126  177828  177825     125  177834  177831     126  177837  177831     126
  177837  177834     125  177843  177840     126  177846  177840     126  177846
  177843     125  177852  177849     126  177855  177849     126  177855  177852
     125  177861  177858     126  177864  177858     126  177864  177861     125
  177870  177867     126  177873  177867     126  177873  177870     125  177879
  177876     126  177882  177876     126  177882  177879     125  177888  177885
     126  177891  177885     126  177891  177888     125  177897  177894     126
  177900  177894     126  177900  177897     125  177906  177903     126  177909
  177903     126  177909  177906     125  177915  177912     126  177918  177912
     126  177918  177915     125  177924  177921     126  177927  177921     126
  177927  177924     125  177933  177930     126  177936  177930     126  177936
  177933     125  177942  177939     126  177945  177939     126  177945  177942
     125  177951  177948     126  177954  177948     126  177954  177951     125
  177960  177957     126  177963  177957     126  177963  177960     125  177969
  177966     126  177972  177966     126  177972  177969     125  177978  177975
     126  177981  177975     126  177981  177978     125  177987  177984     126
  177990  177984     126  177990  177987     125  177996  177993     126  177999
  177993     126  177999  177996     125  178005  178002     126  178008  178002
     126  178008  178005     125  178014  178011     126  178017  178011     126
  178017  178014     125  178023  178020     126  178026  178020     126  178026
  178023     125  178032  178029     126  178035  178029     126  178035  178032
     125  178041  178038     126  178044  178038     126  178044  178041     125
  178050  178047     126  178053  178047     126  178053  178050     125  178059
  178056     126  178062  178056     126  178062  178059     125  178068  178065
     126  178071  178065     126  178071  178068     125  178077  178074     126
  178080  178074     126  178080  178077     125  178086  178083     126  178089
  178083     126  178089  178086     125  178095  178092     126  178098  178092
     126  178098  178095     125  178104  178101     126  178107  178101     126
  178107  178104     125  178113  178110     126  178116  178110     126  178116
  178113     125  178122  178119     126  178125  178119     126  178125  178122
     125  178131  178128     126  178134  178128     126  178134  178131     125
  178140  178137     126  178143  178137     126  178143  178140     125  178149
  178146     126  178152  178146     126  178152  178149     125  178158  178155
     126  178161  178155     126  178161  178158     125  178167  178164     126
  178170  178164     126  178170  178167     125  178176  178173     126  178179
  178173     126  178179  178176     125  178185  178182     126  178188  178182
     126  178188  178185     125  178194  178191     126  178197  178191     126
  178197  178194     125  178203  178200     126  178206  178200     126  178206
  178203     125  178212  178209     126  178215  178209     126  178215  178212
     125  178221  178218     126  178224  178218     126  178224  178221     125
  178230  178227     126  178233  178227     126  178233  178230     125  178239
  178236     126  178242  178236     126  178242  178239     125  178248  178245
     126  178251  178245     126  178251  178248     125  178257  178254     126
  178260  178254     126  178260  178257     125  178266  178263     126  178269
  178263     126  178269  178266     125  178275  178272     126  178278  178272
     126  178278  178275     125  178284  178281     126  178287  178281     126
  178287  178284     125  178293  178290     126  178296  178290     126  178296
  178293     125  178302  178299     126  178305  178299     126  178305  178302
     125  178311  178308     126  178314  178308     126  178314  178311     125
  178320  178317     126  178323  178317     126  178323  178320     125  178329
  178326     126  178332  178326     126  178332  178329     125  178338  178335
     126  178341  178335     126  178341  178338     125  178347  178344     126
  178350  178344     126  178350  178347     125  178356  178353     126  178359
  178353     126  178359  178356     125  178365  178362     126  178368  178362
     126  178368  178365     125  178374  178371     126  178377  178371     126
  178377  178374     125  178383  178380     126  178386  178380     126  178386
  178383     125  178392  178389     126  178395  178389     126  178395  178392
     125  178401  178398     126  178404  178398     126  178404  178401     125
  178410  178407     126  178413  178407     126  178413  178410     125  178419
  178416     126  178422  178416     126  178422  178419     125  178428  178425
     126  178431  178425     126  178431  178428     125  178437  178434     126
  178440  178434     126  178440  178437     125  178446  178443     126  178449
  178443     126  178449  178446     125  178455  178452     126  178458  178452
     126  178458  178455     125  178464  178461     126  178467  178461     126
  178467  178464     125  178473  178470     126  178476  178470     126  178476
  178473     125  178482  178479     126  178485  178479     126  178485  178482
     125  178491  178488     126  178494  178488     126  178494  178491     125
  178500  178497     126  178503  178497     126  178503  178500     125  178509
  178506     126  178512  178506     126  178512  178509     125  178518  178515
     126  178521  178515     126  178521  178518     125  178527  178524     126
  178530  178524     126  178530  178527     125  178536  178533     126  178539
  178533     126  178539  178536     125  178545  178542     126  178548  178542
     126  178548  178545     125  178554  178551     126  178557  178551     126
  178557  178554     125  178563  178560     126  178566  178560     126  178566
  178563     125  178572  178569     126  178575  178569     126  178575  178572
     125  178581  178578     126  178584  178578     126  178584  178581     125
  178590  178587     126  178593  178587     126  178593  178590     125  178599
  178596     126  178602  178596     126  178602  178599     125  178608  178605
     126  178611  178605     126  178611  178608     125  178617  178614     126
  178620  178614     126  178620  178617     125  178626  178623     126  178629
  178623     126  178629  178626     125  178635  178632     126  178638  178632
     126  178638  178635     125  178644  178641     126  178647  178641     126
  178647  178644     125  178653  178650     126  178656  178650     126  178656
  178653     125  178662  178659     126  178665  178659     126  178665  178662
     125  178671  178668     126  178674  178668     126  178674  178671     125
  178680  178677     126  178683  178677     126  178683  178680     125  178689
  178686     126  178692  178686     126  178692  178689     125  178698  178695
     126  178701  178695     126  178701  178698     125  178707  178704     126
  178710  178704     126  178710  178707     125  178716  178713     126  178719
  178713     126  178719  178716     125  178725  178722     126  178728  178722
     126  178728  178725     125  178734  178731     126  178737  178731     126
  178737  178734     125  178743  178740     126  178746  178740     126  178746
  178743     125  178752  178749     126  178755  178749     126  178755  178752
     125  178761  178758     126  178764  178758     126  178764  178761     125
  178770  178767     126  178773  178767     126  178773  178770     125  178779
  178776     126  178782  178776     126  178782  178779     125  178788  178785
     126  178791  178785     126  178791  178788     125  178797  178794     126
  178800  178794     126  178800  178797     125  178806  178803     126  178809
  178803     126  178809  178806     125  178815  178812     126  178818  178812
     126  178818  178815     125  178824  178821     126  178827  178821     126
  178827  178824     125  178833  178830     126  178836  178830     126  178836
  178833     125  178842  178839     126  178845  178839     126  178845  178842
     125  178851  178848     126  178854  178848     126  178854  178851     125
  178860  178857     126  178863  178857     126  178863  178860     125  178869
  178866     126  178872  178866     126  178872  178869     125  178878  178875
     126  178881  178875     126  178881  178878     125  178887  178884     126
  178890  178884     126  178890  178887     125  178896  178893     126  178899
  178893     126  178899  178896     125  178905  178902     126  178908  178902
     126  178908  178905     125  178914  178911     126  178917  178911     126
  178917  178914     125  178923  178920     126  178926  178920     126  178926
  178923     125  178932  178929     126  178935  178929     126  178935  178932
     125  178941  178938     126  178944  178938     126  178944  178941     125
  178950  178947     126  178953  178947     126  178953  178950     125  178959
  178956     126  178962  178956     126  178962  178959     125  178968  178965
     126  178971  178965     126  178971  178968     125  178977  178974     126
  178980  178974     126  178980  178977     125  178986  178983     126  178989
  178983     126  178989  178986     125  178995  178992     126  178998  178992
     126  178998  178995     125  179004  179001     126  179007  179001     126
  179007  179004     125  179013  179010     126  179016  179010     126  179016
  179013     125  179022  179019     126  179025  179019     126  179025  179022
     125  179031  179028     126  179034  179028     126  179034  179031     125
  179040  179037     126  179043  179037     126  179043  179040     125  179049
  179046     126  179052  179046     126  179052  179049     125  179058  179055
     126  179061  179055     126  179061  179058     125  179067  179064     126
  179070  179064     126  179070  179067     125  179076  179073     126  179079
  179073     126  179079  179076     125  179085  179082     126  179088  179082
     126  179088  179085     125  179094  179091     126  179097  179091     126
  179097  179094     125  179103  179100     126  179106  179100     126  179106
  179103     125  179112  179109     126  179115  179109     126  179115  179112
     125  179121  179118     126  179124  179118     126  179124  179121     125
  179130  179127     126  179133  179127     126  179133  179130     125  179139
  179136     126  179142  179136     126  179142  179139     125  179148  179145
     126  179151  179145     126  179151  179148     125  179157  179154     126
  179160  179154     126  179160  179157     125  179166  179163     126  179169
  179163     126  179169  179166     125  179175  179172     126  179178  179172
     126  179178  179175     125  179184  179181     126  179187  179181     126
  179187  179184     125  179193  179190     126  179196  179190     126  179196
  179193     125  179202  179199     126  179205  179199     126  179205  179202
     125  179211  179208     126  179214  179208     126  179214  179211     125
  179220  179217     126  179223  179217     126  179223  179220     125  179229
  179226     126  179232  179226     126  179232  179229     125  179238  179235
     126  179241  179235     126  179241  179238     125  179247  179244     126
  179250  179244     126  179250  179247     125  179256  179253     126  179259
  179253     126  179259  179256     125  179265  179262     126  179268  179262
     126  179268  179265     125  179274  179271     126  179277  179271     126
  179277  179274     125  179283  179280     126  179286  179280     126  179286
  179283     125  179292  179289     126  179295  179289     126  179295  179292
     125  179301  179298     126  179304  179298     126  179304  179301     125
  179310  179307     126  179313  179307     126  179313  179310     125  179319
  179316     126  179322  179316     126  179322  179319     125  179328  179325
     126  179331  179325     126  179331  179328     125  179337  179334     126
  179340  179334     126  179340  179337     125  179346  179343     126  179349
  179343     126  179349  179346     125  179355  179352     126  179358  179352
     126  179358  179355     125  179364  179361     126  179367  179361     126
  179367  179364     125  179373  179370     126  179376  179370     126  179376
  179373     125  179382  179379     126  179385  179379     126  179385  179382
     125  179391  179388     126  179394  179388     126  179394  179391     125
  179400  179397     126  179403  179397     126  179403  179400     125  179409
  179406     126  179412  179406     126  179412  179409     125  179418  179415
     126  179421  179415     126  179421  179418     125  179427  179424     126
  179430  179424     126  179430  179427     125  179436  179433     126  179439
  179433     126  179439  179436     125  179445  179442     126  179448  179442
     126  179448  179445     125  179454  179451     126  179457  179451     126
  179457  179454     125  179463  179460     126  179466  179460     126  179466
  179463     125  179472  179469     126  179475  179469     126  179475  179472
     125  179481  179478     126  179484  179478     126  179484  179481     125
  179490  179487     126  179493  179487     126  179493  179490     125  179499
  179496     126  179502  179496     126  179502  179499     125  179508  179505
     126  179511  179505     126  179511  179508     125  179517  179514     126
  179520  179514     126  179520  179517     125  179526  179523     126  179529
  179523     126  179529  179526     125  179535  179532     126  179538  179532
     126  179538  179535     125  179544  179541     126  179547  179541     126
  179547  179544     125  179553  179550     126  179556  179550     126  179556
  179553     125  179562  179559     126  179565  179559     126  179565  179562
     125  179571  179568     126  179574  179568     126  179574  179571     125
  179580  179577     126  179583  179577     126  179583  179580     125  179589
  179586     126  179592  179586     126  179592  179589     125  179598  179595
     126  179601  179595     126  179601  179598     125  179607  179604     126
  179610  179604     126  179610  179607     125  179616  179613     126  179619
  179613     126  179619  179616     125  179625  179622     126  179628  179622
     126  179628  179625     125  179634  179631     126  179637  179631     126
  179637  179634     125  179643  179640     126  179646  179640     126  179646
  179643     125  179652  179649     126  179655  179649     126  179655  179652
     125  179661  179658     126  179664  179658     126  179664  179661     125
  179670  179667     126  179673  179667     126  179673  179670     125  179679
  179676     126  179682  179676     126  179682  179679     125  179688  179685
     126  179691  179685     126  179691  179688     125  179697  179694     126
  179700  179694     126  179700  179697     125  179706  179703     126  179709
  179703     126  179709  179706     125  179715  179712     126  179718  179712
     126  179718  179715     125  179724  179721     126  179727  179721     126
  179727  179724     125  179733  179730     126  179736  179730     126  179736
  179733     125  179742  179739     126  179745  179739     126  179745  179742
     125  179751  179748     126  179754  179748     126  179754  179751     125
  179760  179757     126  179763  179757     126  179763  179760     125  179769
  179766     126  179772  179766     126  179772  179769     125  179778  179775
     126  179781  179775     126  179781  179778     125  179787  179784     126
  179790  179784     126  179790  179787     125  179796  179793     126  179799
  179793     126  179799  179796     125  179805  179802     126  179808  179802
     126  179808  179805     125  179814  179811     126  179817  179811     126
  179817  179814     125  179823  179820     126  179826  179820     126  179826
  179823     125  179832  179829     126  179835  179829     126  179835  179832
     125  179841  179838     126  179844  179838     126  179844  179841     125
  179850  179847     126  179853  179847     126  179853  179850     125  179859
  179856     126  179862  179856     126  179862  179859     125  179868  179865
     126  179871  179865     126  179871  179868     125  179877  179874     126
  179880  179874     126  179880  179877     125  179886  179883     126  179889
  179883     126  179889  179886     125  179895  179892     126  179898  179892
     126  179898  179895     125  179904  179901     126  179907  179901     126
  179907  179904     125  179913  179910     126  179916  179910     126  179916
  179913     125  179922  179919     126  179925  179919     126  179925  179922
     125  179931  179928     126  179934  179928     126  179934  179931     125
  179940  179937     126  179943  179937     126  179943  179940     125  179949
  179946     126  179952  179946     126  179952  179949     125  179958  179955
     126  179961  179955     126  179961  179958     125  179967  179964     126
  179970  179964     126  179970  179967     125  179976  179973     126  179979
  179973     126  179979  179976     125  179985  179982     126  179988  179982
     126  179988  179985     125  179994  179991     126  179997  179991     126
  179997  179994     125  180003  180000     126  180006  180000     126  180006
  180003     125  180012  180009     126  180015  180009     126  180015  180012
     125  180021  180018     126  180024  180018     126  180024  180021     125
  180030  180027     126  180033  180027     126  180033  180030     125  180039
  180036     126  180042  180036     126  180042  180039     125  180048  180045
     126  180051  180045     126  180051  180048     125  180057  180054     126
  180060  180054     126  180060  180057     125  180066  180063     126  180069
  180063     126  180069  180066     125  180075  180072     126  180078  180072
     126  180078  180075     125  180084  180081     126  180087  180081     126
  180087  180084     125  180093  180090     126  180096  180090     126  180096
  180093     125  180102  180099     126  180105  180099     126  180105  180102
     125  180111  180108     126  180114  180108     126  180114  180111     125
  180120  180117     126  180123  180117     126  180123  180120     125  180129
  180126     126  180132  180126     126  180132  180129     125  180138  180135
     126  180141  180135     126  180141  180138     125  180147  180144     126
  180150  180144     126  180150  180147     125  180156  180153     126  180159
  180153     126  180159  180156     125  180165  180162     126  180168  180162
     126  180168  180165     125  180174  180171     126  180177  180171     126
  180177  180174     125  180183  180180     126  180186  180180     126  180186
  180183     125  180192  180189     126  180195  180189     126  180195  180192
     125  180201  180198     126  180204  180198     126  180204  180201     125
  180210  180207     126  180213  180207     126  180213  180210     125  180219
  180216     126  180222  180216     126  180222  180219     125  180228  180225
     126  180231  180225     126  180231  180228     125  180237  180234     126
  180240  180234     126  180240  180237     125  180246  180243     126  180249
  180243     126  180249  180246     125  180255  180252     126  180258  180252
     126  180258  180255     125  180264  180261     126  180267  180261     126
  180267  180264     125  180273  180270     126  180276  180270     126  180276
  180273     125  180282  180279     126  180285  180279     126  180285  180282
     125  180291  180288     126  180294  180288     126  180294  180291     125
  180300  180297     126  180303  180297     126  180303  180300     125  180309
  180306     126  180312  180306     126  180312  180309     125  180318  180315
     126  180321  180315     126  180321  180318     125  180327  180324     126
  180330  180324     126  180330  180327     125  180336  180333     126  180339
  180333     126  180339  180336     125  180345  180342     126  180348  180342
     126  180348  180345     125  180354  180351     126  180357  180351     126
  180357  180354     125  180363  180360     126  180366  180360     126  180366
  180363     125  180372  180369     126  180375  180369     126  180375  180372
     125  180381  180378     126  180384  180378     126  180384  180381     125
  180390  180387     126  180393  180387     126  180393  180390     125  180399
  180396     126  180402  180396     126  180402  180399     125  180408  180405
     126  180411  180405     126  180411  180408     125  180417  180414     126
  180420  180414     126  180420  180417     125  180426  180423     126  180429
  180423     126  180429  180426     125  180435  180432     126  180438  180432
     126  180438  180435     125  180444  180441     126  180447  180441     126
  180447  180444     125  180453  180450     126  180456  180450     126  180456
  180453     125  180462  180459     126  180465  180459     126  180465  180462
     125  180471  180468     126  180474  180468     126  180474  180471     125
  180480  180477     126  180483  180477     126  180483  180480     125  180489
  180486     126  180492  180486     126  180492  180489     125  180498  180495
     126  180501  180495     126  180501  180498     125  180507  180504     126
  180510  180504     126  180510  180507     125  180516  180513     126  180519
  180513     126  180519  180516     125  180525  180522     126  180528  180522
     126  180528  180525     125  180534  180531     126  180537  180531     126
  180537  180534     125  180543  180540     126  180546  180540     126  180546
  180543     125  180552  180549     126  180555  180549     126  180555  180552
     125  180561  180558     126  180564  180558     126  180564  180561     125
  180570  180567     126  180573  180567     126  180573  180570     125  180579
  180576     126  180582  180576     126  180582  180579     125  180588  180585
     126  180591  180585     126  180591  180588     125  180597  180594     126
  180600  180594     126  180600  180597     125  180606  180603     126  180609
  180603     126  180609  180606     125  180615  180612     126  180618  180612
     126  180618  180615     125  180624  180621     126  180627  180621     126
  180627  180624     125  180633  180630     126  180636  180630     126  180636
  180633     125  180642  180639     126  180645  180639     126  180645  180642
     125  180651  180648     126  180654  180648     126  180654  180651     125
  180660  180657     126  180663  180657     126  180663  180660     125  180669
  180666     126  180672  180666     126  180672  180669     125  180678  180675
     126  180681  180675     126  180681  180678     125  180687  180684     126
  180690  180684     126  180690  180687     125  180696  180693     126  180699
  180693     126  180699  180696     125  180705  180702     126  180708  180702
     126  180708  180705     125  180714  180711     126  180717  180711     126
  180717  180714     125  180723  180720     126  180726  180720     126  180726
  180723     125  180732  180729     126  180735  180729     126  180735  180732
     125  180741  180738     126  180744  180738     126  180744  180741     125
  180750  180747     126  180753  180747     126  180753  180750     125  180759
  180756     126  180762  180756     126  180762  180759     125  180768  180765
     126  180771  180765     126  180771  180768     125  180777  180774     126
  180780  180774     126  180780  180777     125  180786  180783     126  180789
  180783     126  180789  180786     125  180795  180792     126  180798  180792
     126  180798  180795     125  180804  180801     126  180807  180801     126
  180807  180804     125  180813  180810     126  180816  180810     126  180816
  180813     125  180822  180819     126  180825  180819     126  180825  180822
     125  180831  180828     126  180834  180828     126  180834  180831     125
  180840  180837     126  180843  180837     126  180843  180840     125  180849
  180846     126  180852  180846     126  180852  180849     125  180858  180855
     126  180861  180855     126  180861  180858     125  180867  180864     126
  180870  180864     126  180870  180867     125  180876  180873     126  180879
  180873     126  180879  180876     125  180885  180882     126  180888  180882
     126  180888  180885     125  180894  180891     126  180897  180891     126
  180897  180894     125  180903  180900     126  180906  180900     126  180906
  180903     125  180912  180909     126  180915  180909     126  180915  180912
     125  180921  180918     126  180924  180918     126  180924  180921     125
  180930  180927     126  180933  180927     126  180933  180930     125  180939
  180936     126  180942  180936     126  180942  180939     125  180948  180945
     126  180951  180945     126  180951  180948     125  180957  180954     126
  180960  180954     126  180960  180957     125  180966  180963     126  180969
  180963     126  180969  180966     125  180975  180972     126  180978  180972
     126  180978  180975     125  180984  180981     126  180987  180981     126
  180987  180984     125  180993  180990     126  180996  180990     126  180996
  180993     125  181002  180999     126  181005  180999     126  181005  181002
     125  181011  181008     126  181014  181008     126  181014  181011     125
  181020  181017     126  181023  181017     126  181023  181020     125  181029
  181026     126  181032  181026     126  181032  181029     125  181038  181035
     126  181041  181035     126  181041  181038     125  181047  181044     126
  181050  181044     126  181050  181047     125  181056  181053     126  181059
  181053     126  181059  181056     125  181065  181062     126  181068  181062
     126  181068  181065     125  181074  181071     126  181077  181071     126
  181077  181074     125  181083  181080     126  181086  181080     126  181086
  181083     125  181092  181089     126  181095  181089     126  181095  181092
     125  181101  181098     126  181104  181098     126  181104  181101     125
  181110  181107     126  181113  181107     126  181113  181110     125  181119
  181116     126  181122  181116     126  181122  181119     125  181128  181125
     126  181131  181125     126  181131  181128     125  181137  181134     126
  181140  181134     126  181140  181137     125  181146  181143     126  181149
  181143     126  181149  181146     125  181155  181152     126  181158  181152
     126  181158  181155     125  181164  181161     126  181167  181161     126
  181167  181164     125  181173  181170     126  181176  181170     126  181176
  181173     125  181182  181179     126  181185  181179     126  181185  181182
     125  181191  181188     126  181194  181188     126  181194  181191     125
  181200  181197     126  181203  181197     126  181203  181200     125  181209
  181206     126  181212  181206     126  181212  181209     125  181218  181215
     126  181221  181215     126  181221  181218     125  181227  181224     126
  181230  181224     126  181230  181227     125  181236  181233     126  181239
  181233     126  181239  181236     125  181245  181242     126  181248  181242
     126  181248  181245     125  181254  181251     126  181257  181251     126
  181257  181254     125  181263  181260     126  181266  181260     126  181266
  181263     125  181272  181269     126  181275  181269     126  181275  181272
     125  181281  181278     126  181284  181278     126  181284  181281     125
  181290  181287     126  181293  181287     126  181293  181290     125  181299
  181296     126  181302  181296     126  181302  181299     125  181308  181305
     126  181311  181305     126  181311  181308     125  181317  181314     126
  181320  181314     126  181320  181317     125  181326  181323     126  181329
  181323     126  181329  181326     125  181335  181332     126  181338  181332
     126  181338  181335     125  181344  181341     126  181347  181341     126
  181347  181344     125  181353  181350     126  181356  181350     126  181356
  181353     125  181362  181359     126  181365  181359     126  181365  181362
     125  181371  181368     126  181374  181368     126  181374  181371     125
  181380  181377     126  181383  181377     126  181383  181380     125  181389
  181386     126  181392  181386     126  181392  181389     125  181398  181395
     126  181401  181395     126  181401  181398     125  181407  181404     126
  181410  181404     126  181410  181407     125  181416  181413     126  181419
  181413     126  181419  181416     125  181425  181422     126  181428  181422
     126  181428  181425     125  181434  181431     126  181437  181431     126
  181437  181434     125  181443  181440     126  181446  181440     126  181446
  181443     125  181452  181449     126  181455  181449     126  181455  181452
     125  181461  181458     126  181464  181458     126  181464  181461     125
  181470  181467     126  181473  181467     126  181473  181470     125  181479
  181476     126  181482  181476     126  181482  181479     125  181488  181485
     126  181491  181485     126  181491  181488     125  181497  181494     126
  181500  181494     126  181500  181497     125  181506  181503     126  181509
  181503     126  181509  181506     125  181515  181512     126  181518  181512
     126  181518  181515     125  181524  181521     126  181527  181521     126
  181527  181524     125  181533  181530     126  181536  181530     126  181536
  181533     125  181542  181539     126  181545  181539     126  181545  181542
     125  181551  181548     126  181554  181548     126  181554  181551     125
  181560  181557     126  181563  181557     126  181563  181560     125  181569
  181566     126  181572  181566     126  181572  181569     125  181578  181575
     126  181581  181575     126  181581  181578     125  181587  181584     126
  181590  181584     126  181590  181587     125  181596  181593     126  181599
  181593     126  181599  181596     125  181605  181602     126  181608  181602
     126  181608  181605     125  181614  181611     126  181617  181611     126
  181617  181614     125  181623  181620     126  181626  181620     126  181626
  181623     125  181632  181629     126  181635  181629     126  181635  181632
     125  181641  181638     126  181644  181638     126  181644  181641     125
  181650  181647     126  181653  181647     126  181653  181650     125  181659
  181656     126  181662  181656     126  181662  181659     125  181668  181665
     126  181671  181665     126  181671  181668     125  181677  181674     126
  181680  181674     126  181680  181677     125  181686  181683     126  181689
  181683     126  181689  181686     125  181695  181692     126  181698  181692
     126  181698  181695     125  181704  181701     126  181707  181701     126
  181707  181704     125  181713  181710     126  181716  181710     126  181716
  181713     125  181722  181719     126  181725  181719     126  181725  181722
     125  181731  181728     126  181734  181728     126  181734  181731     125
  181740  181737     126  181743  181737     126  181743  181740     125  181749
  181746     126  181752  181746     126  181752  181749     125  181758  181755
     126  181761  181755     126  181761  181758     125  181767  181764     126
  181770  181764     126  181770  181767     125  181776  181773     126  181779
  181773     126  181779  181776     125  181785  181782     126  181788  181782
     126  181788  181785     125  181794  181791     126  181797  181791     126
  181797  181794     125  181803  181800     126  181806  181800     126  181806
  181803     125  181812  181809     126  181815  181809     126  181815  181812
     125  181821  181818     126  181824  181818     126  181824  181821     125
  181830  181827     126  181833  181827     126  181833  181830     125  181839
  181836     126  181842  181836     126  181842  181839     125  181848  181845
     126  181851  181845     126  181851  181848     125  181857  181854     126
  181860  181854     126  181860  181857     125  181866  181863     126  181869
  181863     126  181869  181866     125  181875  181872     126  181878  181872
     126  181878  181875     125  181884  181881     126  181887  181881     126
  181887  181884     125  181893  181890     126  181896  181890     126  181896
  181893     125  181902  181899     126  181905  181899     126  181905  181902
     125  181911  181908     126  181914  181908     126  181914  181911     125
  181920  181917     126  181923  181917     126  181923  181920     125  181929
  181926     126  181932  181926     126  181932  181929     125  181938  181935
     126  181941  181935     126  181941  181938     125  181947  181944     126
  181950  181944     126  181950  181947     125  181956  181953     126  181959
  181953     126  181959  181956     125  181965  181962     126  181968  181962
     126  181968  181965     125  181974  181971     126  181977  181971     126
  181977  181974     125  181983  181980     126  181986  181980     126  181986
  181983     125  181992  181989     126  181995  181989     126  181995  181992
     125  182001  181998     126  182004  181998     126  182004  182001     125
  182010  182007     126  182013  182007     126  182013  182010     125  182019
  182016     126  182022  182016     126  182022  182019     125  182028  182025
     126  182031  182025     126  182031  182028     125  182037  182034     126
  182040  182034     126  182040  182037     125  182046  182043     126  182049
  182043     126  182049  182046     125  182055  182052     126  182058  182052
     126  182058  182055     125  182064  182061     126  182067  182061     126
  182067  182064     125  182073  182070     126  182076  182070     126  182076
  182073     125  182082  182079     126  182085  182079     126  182085  182082
     125  182091  182088     126  182094  182088     126  182094  182091     125
  182100  182097     126  182103  182097     126  182103  182100     125  182109
  182106     126  182112  182106     126  182112  182109     125  182118  182115
     126  182121  182115     126  182121  182118     125  182127  182124     126
  182130  182124     126  182130  182127     125  182136  182133     126  182139
  182133     126  182139  182136     125  182145  182142     126  182148  182142
     126  182148  182145     125  182154  182151     126  182157  182151     126
  182157  182154     125  182163  182160     126  182166  182160     126  182166
  182163     125  182172  182169     126  182175  182169     126  182175  182172
     125  182181  182178     126  182184  182178     126  182184  182181     125
  182190  182187     126  182193  182187     126  182193  182190     125  182199
  182196     126  182202  182196     126  182202  182199     125  182208  182205
     126  182211  182205     126  182211  182208     125  182217  182214     126
  182220  182214     126  182220  182217     125  182226  182223     126  182229
  182223     126  182229  182226     125  182235  182232     126  182238  182232
     126  182238  182235     125  182244  182241     126  182247  182241     126
  182247  182244     125  182253  182250     126  182256  182250     126  182256
  182253     125  182262  182259     126  182265  182259     126  182265  182262
     125  182271  182268     126  182274  182268     126  182274  182271     125
  182280  182277     126  182283  182277     126  182283  182280     125  182289
  182286     126  182292  182286     126  182292  182289     125  182298  182295
     126  182301  182295     126  182301  182298     125  182307  182304     126
  182310  182304     126  182310  182307     125  182316  182313     126  182319
  182313     126  182319  182316     125  182325  182322     126  182328  182322
     126  182328  182325     125  182334  182331     126  182337  182331     126
  182337  182334     125  182343  182340     126  182346  182340     126  182346
  182343     125  182352  182349     126  182355  182349     126  182355  182352
     125  182361  182358     126  182364  182358     126  182364  182361     125
  182370  182367     126  182373  182367     126  182373  182370     125  182379
  182376     126  182382  182376     126  182382  182379     125  182388  182385
     126  182391  182385     126  182391  182388     125  182397  182394     126
  182400  182394     126  182400  182397     125  182406  182403     126  182409
  182403     126  182409  182406     125  182415  182412     126  182418  182412
     126  182418  182415     125  182424  182421     126  182427  182421     126
  182427  182424     125  182433  182430     126  182436  182430     126  182436
  182433     125  182442  182439     126  182445  182439     126  182445  182442
     125  182451  182448     126  182454  182448     126  182454  182451     125
  182460  182457     126  182463  182457     126  182463  182460     125  182469
  182466     126  182472  182466     126  182472  182469     125  182478  182475
     126  182481  182475     126  182481  182478     125  182487  182484     126
  182490  182484     126  182490  182487     125  182496  182493     126  182499
  182493     126  182499  182496     125  182505  182502     126  182508  182502
     126  182508  182505     125  182514  182511     126  182517  182511     126
  182517  182514     125  182523  182520     126  182526  182520     126  182526
  182523     125  182532  182529     126  182535  182529     126  182535  182532
     125  182541  182538     126  182544  182538     126  182544  182541     125
  182550  182547     126  182553  182547     126  182553  182550     125  182559
  182556     126  182562  182556     126  182562  182559     125  182568  182565
     126  182571  182565     126  182571  182568     125  182577  182574     126
  182580  182574     126  182580  182577     125  182586  182583     126  182589
  182583     126  182589  182586     125  182595  182592     126  182598  182592
     126  182598  182595     125  182604  182601     126  182607  182601     126
  182607  182604     125  182613  182610     126  182616  182610     126  182616
  182613     125  182622  182619     126  182625  182619     126  182625  182622
     125  182631  182628     126  182634  182628     126  182634  182631     125
  182640  182637     126  182643  182637     126  182643  182640     125  182649
  182646     126  182652  182646     126  182652  182649     125  182658  182655
     126  182661  182655     126  182661  182658     125  182667  182664     126
  182670  182664     126  182670  182667     125  182676  182673     126  182679
  182673     126  182679  182676     125  182685  182682     126  182688  182682
     126  182688  182685     125  182694  182691     126  182697  182691     126
  182697  182694     125  182703  182700     126  182706  182700     126  182706
  182703     125  182712  182709     126  182715  182709     126  182715  182712
     125  182721  182718     126  182724  182718     126  182724  182721     125
  182730  182727     126  182733  182727     126  182733  182730     125  182739
  182736     126  182742  182736     126  182742  182739     125  182748  182745
     126  182751  182745     126  182751  182748     125  182757  182754     126
  182760  182754     126  182760  182757     125  182766  182763     126  182769
  182763     126  182769  182766     125  182775  182772     126  182778  182772
     126  182778  182775     125  182784  182781     126  182787  182781     126
  182787  182784     125  182793  182790     126  182796  182790     126  182796
  182793     125  182802  182799     126  182805  182799     126  182805  182802
     125  182811  182808     126  182814  182808     126  182814  182811     125
  182820  182817     126  182823  182817     126  182823  182820     125  182829
  182826     126  182832  182826     126  182832  182829     125  182838  182835
     126  182841  182835     126  182841  182838     125  182847  182844     126
  182850  182844     126  182850  182847     125  182856  182853     126  182859
  182853     126  182859  182856     125  182865  182862     126  182868  182862
     126  182868  182865     125  182874  182871     126  182877  182871     126
  182877  182874     125  182883  182880     126  182886  182880     126  182886
  182883     125  182892  182889     126  182895  182889     126  182895  182892
     125  182901  182898     126  182904  182898     126  182904  182901     125
  182910  182907     126  182913  182907     126  182913  182910     125  182919
  182916     126  182922  182916     126  182922  182919     125  182928  182925
     126  182931  182925     126  182931  182928     125  182937  182934     126
  182940  182934     126  182940  182937     125  182946  182943     126  182949
  182943     126  182949  182946     125  182955  182952     126  182958  182952
     126  182958  182955     125  182964  182961     126  182967  182961     126
  182967  182964     125  182973  182970     126  182976  182970     126  182976
  182973     125  182982  182979     126  182985  182979     126  182985  182982
     125  182991  182988     126  182994  182988     126  182994  182991     125
  183000  182997     126  183003  182997     126  183003  183000     125  183009
  183006     126  183012  183006     126  183012  183009     125  183018  183015
     126  183021  183015     126  183021  183018     125  183027  183024     126
  183030  183024     126  183030  183027     125  183036  183033     126  183039
  183033     126  183039  183036     125  183045  183042     126  183048  183042
     126  183048  183045     125  183054  183051     126  183057  183051     126
  183057  183054     125  183063  183060     126  183066  183060     126  183066
  183063     125  183072  183069     126  183075  183069     126  183075  183072
     125  183081  183078     126  183084  183078     126  183084  183081     125
  183090  183087     126  183093  183087     126  183093  183090     125  183099
  183096     126  183102  183096     126  183102  183099     125  183108  183105
     126  183111  183105     126  183111  183108     125  183117  183114     126
  183120  183114     126  183120  183117     125  183126  183123     126  183129
  183123     126  183129  183126     125  183135  183132     126  183138  183132
     126  183138  183135     125  183144  183141     126  183147  183141     126
  183147  183144     125  183153  183150     126  183156  183150     126  183156
  183153     125  183162  183159     126  183165  183159     126  183165  183162
     125  183171  183168     126  183174  183168     126  183174  183171     125
  183180  183177     126  183183  183177     126  183183  183180     125  183189
  183186     126  183192  183186     126  183192  183189     125  183198  183195
     126  183201  183195     126  183201  183198     125  183207  183204     126
  183210  183204     126  183210  183207     125  183216  183213     126  183219
  183213     126  183219  183216     125  183225  183222     126  183228  183222
     126  183228  183225     125  183234  183231     126  183237  183231     126
  183237  183234     125  183243  183240     126  183246  183240     126  183246
  183243     125  183252  183249     126  183255  183249     126  183255  183252
     125  183261  183258     126  183264  183258     126  183264  183261     125
  183270  183267     126  183273  183267     126  183273  183270     125  183279
  183276     126  183282  183276     126  183282  183279     125  183288  183285
     126  183291  183285     126  183291  183288     125  183297  183294     126
  183300  183294     126  183300  183297     125  183306  183303     126  183309
  183303     126  183309  183306     125  183315  183312     126  183318  183312
     126  183318  183315     125  183324  183321     126  183327  183321     126
  183327  183324     125  183333  183330     126  183336  183330     126  183336
  183333     125  183342  183339     126  183345  183339     126  183345  183342
     125  183351  183348     126  183354  183348     126  183354  183351     125
  183360  183357     126  183363  183357     126  183363  183360     125  183369
  183366     126  183372  183366     126  183372  183369     125  183378  183375
     126  183381  183375     126  183381  183378     125  183387  183384     126
  183390  183384     126  183390  183387     125  183396  183393     126  183399
  183393     126  183399  183396     125  183405  183402     126  183408  183402
     126  183408  183405     125  183414  183411     126  183417  183411     126
  183417  183414     125  183423  183420     126  183426  183420     126  183426
  183423     125  183432  183429     126  183435  183429     126  183435  183432
     125  183441  183438     126  183444  183438     126  183444  183441     125
  183450  183447     126  183453  183447     126  183453  183450     125  183459
  183456     126  183462  183456     126  183462  183459     125  183468  183465
     126  183471  183465     126  183471  183468     125  183477  183474     126
  183480  183474     126  183480  183477     125  183486  183483     126  183489
  183483     126  183489  183486     125  183495  183492     126  183498  183492
     126  183498  183495     125  183504  183501     126  183507  183501     126
  183507  183504     125  183513  183510     126  183516  183510     126  183516
  183513     125  183522  183519     126  183525  183519     126  183525  183522
     125  183531  183528     126  183534  183528     126  183534  183531     125
  183540  183537     126  183543  183537     126  183543  183540     125  183549
  183546     126  183552  183546     126  183552  183549     125  183558  183555
     126  183561  183555     126  183561  183558     125  183567  183564     126
  183570  183564     126  183570  183567     125  183576  183573     126  183579
  183573     126  183579  183576     125  183585  183582     126  183588  183582
     126  183588  183585     125  183594  183591     126  183597  183591     126
  183597  183594     125  183603  183600     126  183606  183600     126  183606
  183603     125  183612  183609     126  183615  183609     126  183615  183612
     125  183621  183618     126  183624  183618     126  183624  183621     125
  183630  183627     126  183633  183627     126  183633  183630     125  183639
  183636     126  183642  183636     126  183642  183639     125  183648  183645
     126  183651  183645     126  183651  183648     125  183657  183654     126
  183660  183654     126  183660  183657     125  183666  183663     126  183669
  183663     126  183669  183666     125  183675  183672     126  183678  183672
     126  183678  183675     125  183684  183681     126  183687  183681     126
  183687  183684     125  183693  183690     126  183696  183690     126  183696
  183693     125  183702  183699     126  183705  183699     126  183705  183702
     125  183711  183708     126  183714  183708     126  183714  183711     125
  183720  183717     126  183723  183717     126  183723  183720     125  183729
  183726     126  183732  183726     126  183732  183729     125  183738  183735
     126  183741  183735     126  183741  183738     125  183747  183744     126
  183750  183744     126  183750  183747     125  183756  183753     126  183759
  183753     126  183759  183756     125  183765  183762     126  183768  183762
     126  183768  183765     125  183774  183771     126  183777  183771     126
  183777  183774     125  183783  183780     126  183786  183780     126  183786
  183783     125  183792  183789     126  183795  183789     126  183795  183792
     125  183801  183798     126  183804  183798     126  183804  183801     125
  183810  183807     126  183813  183807     126  183813  183810     125  183819
  183816     126  183822  183816     126  183822  183819     125  183828  183825
     126  183831  183825     126  183831  183828     125  183837  183834     126
  183840  183834     126  183840  183837     125  183846  183843     126  183849
  183843     126  183849  183846     125  183855  183852     126  183858  183852
     126  183858  183855     125  183864  183861     126  183867  183861     126
  183867  183864     125  183873  183870     126  183876  183870     126  183876
  183873     125  183882  183879     126  183885  183879     126  183885  183882
     125  183891  183888     126  183894  183888     126  183894  183891     125
  183900  183897     126  183903  183897     126  183903  183900     125  183909
  183906     126  183912  183906     126  183912  183909     125  183918  183915
     126  183921  183915     126  183921  183918     125  183927  183924     126
  183930  183924     126  183930  183927     125  183936  183933     126  183939
  183933     126  183939  183936     125  183945  183942     126  183948  183942
     126  183948  183945     125  183954  183951     126  183957  183951     126
  183957  183954     125  183963  183960     126  183966  183960     126  183966
  183963     125  183972  183969     126  183975  183969     126  183975  183972
     125  183981  183978     126  183984  183978     126  183984  183981     125
  183990  183987     126  183993  183987     126  183993  183990     125  183999
  183996     126  184002  183996     126  184002  183999     125  184008  184005
     126  184011  184005     126  184011  184008     125  184017  184014     126
  184020  184014     126  184020  184017     125  184026  184023     126  184029
  184023     126  184029  184026     125  184035  184032     126  184038  184032
     126  184038  184035     125  184044  184041     126  184047  184041     126
  184047  184044     125  184053  184050     126  184056  184050     126  184056
  184053     125  184062  184059     126  184065  184059     126  184065  184062
     125  184071  184068     126  184074  184068     126  184074  184071     125
  184080  184077     126  184083  184077     126  184083  184080     125  184089
  184086     126  184092  184086     126  184092  184089     125  184098  184095
     126  184101  184095     126  184101  184098     125  184107  184104     126
  184110  184104     126  184110  184107     125  184116  184113     126  184119
  184113     126  184119  184116     125  184125  184122     126  184128  184122
     126  184128  184125     125  184134  184131     126  184137  184131     126
  184137  184134     125  184143  184140     126  184146  184140     126  184146
  184143     125  184152  184149     126  184155  184149     126  184155  184152
     125  184161  184158     126  184164  184158     126  184164  184161     125
  184170  184167     126  184173  184167     126  184173  184170     125  184179
  184176     126  184182  184176     126  184182  184179     125  184188  184185
     126  184191  184185     126  184191  184188     125  184197  184194     126
  184200  184194     126  184200  184197     125  184206  184203     126  184209
  184203     126  184209  184206     125  184215  184212     126  184218  184212
     126  184218  184215     125  184224  184221     126  184227  184221     126
  184227  184224     125  184233  184230     126  184236  184230     126  184236
  184233     125  184242  184239     126  184245  184239     126  184245  184242
     125  184251  184248     126  184254  184248     126  184254  184251     125
  184260  184257     126  184263  184257     126  184263  184260     125  184269
  184266     126  184272  184266     126  184272  184269     125  184278  184275
     126  184281  184275     126  184281  184278     125  184287  184284     126
  184290  184284     126  184290  184287     125  184296  184293     126  184299
  184293     126  184299  184296     125  184305  184302     126  184308  184302
     126  184308  184305     125  184314  184311     126  184317  184311     126
  184317  184314     125  184323  184320     126  184326  184320     126  184326
  184323     125  184332  184329     126  184335  184329     126  184335  184332
     125  184341  184338     126  184344  184338     126  184344  184341     125
  184350  184347     126  184353  184347     126  184353  184350     125  184359
  184356     126  184362  184356     126  184362  184359     125  184368  184365
     126  184371  184365     126  184371  184368     125  184377  184374     126
  184380  184374     126  184380  184377     125  184386  184383     126  184389
  184383     126  184389  184386     125  184395  184392     126  184398  184392
     126  184398  184395     125  184404  184401     126  184407  184401     126
  184407  184404     125  184413  184410     126  184416  184410     126  184416
  184413     125  184422  184419     126  184425  184419     126  184425  184422
     125  184431  184428     126  184434  184428     126  184434  184431     125
  184440  184437     126  184443  184437     126  184443  184440     125  184449
  184446     126  184452  184446     126  184452  184449     125  184458  184455
     126  184461  184455     126  184461  184458     125  184467  184464     126
  184470  184464     126  184470  184467     125  184476  184473     126  184479
  184473     126  184479  184476     125  184485  184482     126  184488  184482
     126  184488  184485     125  184494  184491     126  184497  184491     126
  184497  184494     125  184503  184500     126  184506  184500     126  184506
  184503     125  184512  184509     126  184515  184509     126  184515  184512
     125  184521  184518     126  184524  184518     126  184524  184521     125
  184530  184527     126  184533  184527     126  184533  184530     125  184539
  184536     126  184542  184536     126  184542  184539     125  184548  184545
     126  184551  184545     126  184551  184548     125  184557  184554     126
  184560  184554     126  184560  184557     125  184566  184563     126  184569
  184563     126  184569  184566     125  184575  184572     126  184578  184572
     126  184578  184575     125  184584  184581     126  184587  184581     126
  184587  184584     125  184593  184590     126  184596  184590     126  184596
  184593     125  184602  184599     126  184605  184599     126  184605  184602
     125  184611  184608     126  184614  184608     126  184614  184611     125
  184620  184617     126  184623  184617     126  184623  184620     125  184629
  184626     126  184632  184626     126  184632  184629     125  184638  184635
     126  184641  184635     126  184641  184638     125  184647  184644     126
  184650  184644     126  184650  184647     125  184656  184653     126  184659
  184653     126  184659  184656     125  184665  184662     126  184668  184662
     126  184668  184665     125  184674  184671     126  184677  184671     126
  184677  184674     125  184683  184680     126  184686  184680     126  184686
  184683     125  184692  184689     126  184695  184689     126  184695  184692
     125  184701  184698     126  184704  184698     126  184704  184701     125
  184710  184707     126  184713  184707     126  184713  184710     125  184719
  184716     126  184722  184716     126  184722  184719     125  184728  184725
     126  184731  184725     126  184731  184728     125  184737  184734     126
  184740  184734     126  184740  184737     125  184746  184743     126  184749
  184743     126  184749  184746     125  184755  184752     126  184758  184752
     126  184758  184755     125  184764  184761     126  184767  184761     126
  184767  184764     125  184773  184770     126  184776  184770     126  184776
  184773     125  184782  184779     126  184785  184779     126  184785  184782
     125  184791  184788     126  184794  184788     126  184794  184791     125
  184800  184797     126  184803  184797     126  184803  184800     125  184809
  184806     126  184812  184806     126  184812  184809     125  184818  184815
     126  184821  184815     126  184821  184818     125  184827  184824     126
  184830  184824     126  184830  184827     125  184836  184833     126  184839
  184833     126  184839  184836     125  184845  184842     126  184848  184842
     126  184848  184845     125  184854  184851     126  184857  184851     126
  184857  184854     125  184863  184860     126  184866  184860     126  184866
  184863     125  184872  184869     126  184875  184869     126  184875  184872
     125  184881  184878     126  184884  184878     126  184884  184881     125
  184890  184887     126  184893  184887     126  184893  184890     125  184899
  184896     126  184902  184896     126  184902  184899     125  184908  184905
     126  184911  184905     126  184911  184908     125  184917  184914     126
  184920  184914     126  184920  184917     125  184926  184923     126  184929
  184923     126  184929  184926     125  184935  184932     126  184938  184932
     126  184938  184935     125  184944  184941     126  184947  184941     126
  184947  184944     125  184953  184950     126  184956  184950     126  184956
  184953     125  184962  184959     126  184965  184959     126  184965  184962
     125  184971  184968     126  184974  184968     126  184974  184971     125
  184980  184977     126  184983  184977     126  184983  184980     125  184989
  184986     126  184992  184986     126  184992  184989     125  184998  184995
     126  185001  184995     126  185001  184998     125  185007  185004     126
  185010  185004     126  185010  185007     125  185016  185013     126  185019
  185013     126  185019  185016     125  185025  185022     126  185028  185022
     126  185028  185025     125  185034  185031     126  185037  185031     126
  185037  185034     125  185043  185040     126  185046  185040     126  185046
  185043     125  185052  185049     126  185055  185049     126  185055  185052
     125  185061  185058     126  185064  185058     126  185064  185061     125
  185070  185067     126  185073  185067     126  185073  185070     125  185079
  185076     126  185082  185076     126  185082  185079     125  185088  185085
     126  185091  185085     126  185091  185088     125  185097  185094     126
  185100  185094     126  185100  185097     125  185106  185103     126  185109
  185103     126  185109  185106     125  185115  185112     126  185118  185112
     126  185118  185115     125  185124  185121     126  185127  185121     126
  185127  185124     125  185133  185130     126  185136  185130     126  185136
  185133     125  185142  185139     126  185145  185139     126  185145  185142
     125  185151  185148     126  185154  185148     126  185154  185151     125
  185160  185157     126  185163  185157     126  185163  185160     125  185169
  185166     126  185172  185166     126  185172  185169     125  185178  185175
     126  185181  185175     126  185181  185178     125  185187  185184     126
  185190  185184     126  185190  185187     125  185196  185193     126  185199
  185193     126  185199  185196     125  185205  185202     126  185208  185202
     126  185208  185205     125  185214  185211     126  185217  185211     126
  185217  185214     125  185223  185220     126  185226  185220     126  185226
  185223     125  185232  185229     126  185235  185229     126  185235  185232
     125  185241  185238     126  185244  185238     126  185244  185241     125
  185250  185247     126  185253  185247     126  185253  185250     125  185259
  185256     126  185262  185256     126  185262  185259     125  185268  185265
     126  185271  185265     126  185271  185268     125  185277  185274     126
  185280  185274     126  185280  185277     125  185286  185283     126  185289
  185283     126  185289  185286     125  185295  185292     126  185298  185292
     126  185298  185295     125  185304  185301     126  185307  185301     126
  185307  185304     125  185313  185310     126  185316  185310     126  185316
  185313     125  185322  185319     126  185325  185319     126  185325  185322
     125  185331  185328     126  185334  185328     126  185334  185331     125
  185340  185337     126  185343  185337     126  185343  185340     125  185349
  185346     126  185352  185346     126  185352  185349     125  185358  185355
     126  185361  185355     126  185361  185358     125  185367  185364     126
  185370  185364     126  185370  185367     125  185376  185373     126  185379
  185373     126  185379  185376     125  185385  185382     126  185388  185382
     126  185388  185385     125  185394  185391     126  185397  185391     126
  185397  185394     125  185403  185400     126  185406  185400     126  185406
  185403     125  185412  185409     126  185415  185409     126  185415  185412
     125  185421  185418     126  185424  185418     126  185424  185421     125
  185430  185427     126  185433  185427     126  185433  185430     125  185439
  185436     126  185442  185436     126  185442  185439     125  185448  185445
     126  185451  185445     126  185451  185448     125  185457  185454     126
  185460  185454     126  185460  185457     125  185466  185463     126  185469
  185463     126  185469  185466     125  185475  185472     126  185478  185472
     126  185478  185475     125  185484  185481     126  185487  185481     126
  185487  185484     125  185493  185490     126  185496  185490     126  185496
  185493     125  185502  185499     126  185505  185499     126  185505  185502
     125  185511  185508     126  185514  185508     126  185514  185511     125
  185520  185517     126  185523  185517     126  185523  185520     125  185529
  185526     126  185532  185526     126  185532  185529     125  185538  185535
     126  185541  185535     126  185541  185538     125  185547  185544     126
  185550  185544     126  185550  185547     125  185556  185553     126  185559
  185553     126  185559  185556     125  185565  185562     126  185568  185562
     126  185568  185565     125  185574  185571     126  185577  185571     126
  185577  185574     125  185583  185580     126  185586  185580     126  185586
  185583     125  185592  185589     126  185595  185589     126  185595  185592
     125  185601  185598     126  185604  185598     126  185604  185601     125
  185610  185607     126  185613  185607     126  185613  185610     125  185619
  185616     126  185622  185616     126  185622  185619     125  185628  185625
     126  185631  185625     126  185631  185628     125  185637  185634     126
  185640  185634     126  185640  185637     125  185646  185643     126  185649
  185643     126  185649  185646     125  185655  185652     126  185658  185652
     126  185658  185655     125  185664  185661     126  185667  185661     126
  185667  185664     125  185673  185670     126  185676  185670     126  185676
  185673     125  185682  185679     126  185685  185679     126  185685  185682
     125  185691  185688     126  185694  185688     126  185694  185691     125
  185700  185697     126  185703  185697     126  185703  185700     125  185709
  185706     126  185712  185706     126  185712  185709     125  185718  185715
     126  185721  185715     126  185721  185718     125  185727  185724     126
  185730  185724     126  185730  185727     125  185736  185733     126  185739
  185733     126  185739  185736     125  185745  185742     126  185748  185742
     126  185748  185745     125  185754  185751     126  185757  185751     126
  185757  185754     125  185763  185760     126  185766  185760     126  185766
  185763     125  185772  185769     126  185775  185769     126  185775  185772
     125  185781  185778     126  185784  185778     126  185784  185781     125
  185790  185787     126  185793  185787     126  185793  185790     125  185799
  185796     126  185802  185796     126  185802  185799     125  185808  185805
     126  185811  185805     126  185811  185808     125  185817  185814     126
  185820  185814     126  185820  185817     125  185826  185823     126  185829
  185823     126  185829  185826     125  185835  185832     126  185838  185832
     126  185838  185835     125  185844  185841     126  185847  185841     126
  185847  185844     125  185853  185850     126  185856  185850     126  185856
  185853     125  185862  185859     126  185865  185859     126  185865  185862
     125  185871  185868     126  185874  185868     126  185874  185871     125
  185880  185877     126  185883  185877     126  185883  185880     125  185889
  185886     126  185892  185886     126  185892  185889     125  185898  185895
     126  185901  185895     126  185901  185898     125  185907  185904     126
  185910  185904     126  185910  185907     125  185916  185913     126  185919
  185913     126  185919  185916     125  185925  185922     126  185928  185922
     126  185928  185925     125  185934  185931     126  185937  185931     126
  185937  185934     125  185943  185940     126  185946  185940     126  185946
  185943     125  185952  185949     126  185955  185949     126  185955  185952
     125  185961  185958     126  185964  185958     126  185964  185961     125
  185970  185967     126  185973  185967     126  185973  185970     125  185979
  185976     126  185982  185976     126  185982  185979     125  185988  185985
     126  185991  185985     126  185991  185988     125  185997  185994     126
  186000  185994     126  186000  185997     125  186006  186003     126  186009
  186003     126  186009  186006     125  186015  186012     126  186018  186012
     126  186018  186015     125  186024  186021     126  186027  186021     126
  186027  186024     125  186033  186030     126  186036  186030     126  186036
  186033     125  186042  186039     126  186045  186039     126  186045  186042
     125  186051  186048     126  186054  186048     126  186054  186051     125
  186060  186057     126  186063  186057     126  186063  186060     125  186069
  186066     126  186072  186066     126  186072  186069     125  186078  186075
     126  186081  186075     126  186081  186078     125  186087  186084     126
  186090  186084     126  186090  186087     125  186096  186093     126  186099
  186093     126  186099  186096     125  186105  186102     126  186108  186102
     126  186108  186105     125  186114  186111     126  186117  186111     126
  186117  186114     125  186123  186120     126  186126  186120     126  186126
  186123     125  186132  186129     126  186135  186129     126  186135  186132
     125  186141  186138     126  186144  186138     126  186144  186141     125
  186150  186147     126  186153  186147     126  186153  186150     125  186159
  186156     126  186162  186156     126  186162  186159     125  186168  186165
     126  186171  186165     126  186171  186168     125  186177  186174     126
  186180  186174     126  186180  186177     125  186186  186183     126  186189
  186183     126  186189  186186     125  186195  186192     126  186198  186192
     126  186198  186195     125  186204  186201     126  186207  186201     126
  186207  186204     125  186213  186210     126  186216  186210     126  186216
  186213     125  186222  186219     126  186225  186219     126  186225  186222
     125  186231  186228     126  186234  186228     126  186234  186231     125
  186240  186237     126  186243  186237     126  186243  186240     125  186249
  186246     126  186252  186246     126  186252  186249     125  186258  186255
     126  186261  186255     126  186261  186258     125  186267  186264     126
  186270  186264     126  186270  186267     125  186276  186273     126  186279
  186273     126  186279  186276     125  186285  186282     126  186288  186282
     126  186288  186285     125  186294  186291     126  186297  186291     126
  186297  186294     125  186303  186300     126  186306  186300     126  186306
  186303     125  186312  186309     126  186315  186309     126  186315  186312
     125  186321  186318     126  186324  186318     126  186324  186321     125
  186330  186327     126  186333  186327     126  186333  186330     125  186339
  186336     126  186342  186336     126  186342  186339     125  186348  186345
     126  186351  186345     126  186351  186348     125  186357  186354     126
  186360  186354     126  186360  186357     125  186366  186363     126  186369
  186363     126  186369  186366     125  186375  186372     126  186378  186372
     126  186378  186375     125  186384  186381     126  186387  186381     126
  186387  186384     125  186393  186390     126  186396  186390     126  186396
  186393     125  186402  186399     126  186405  186399     126  186405  186402
     125  186411  186408     126  186414  186408     126  186414  186411     125
  186420  186417     126  186423  186417     126  186423  186420     125  186429
  186426     126  186432  186426     126  186432  186429     125  186438  186435
     126  186441  186435     126  186441  186438     125  186447  186444     126
  186450  186444     126  186450  186447     125  186456  186453     126  186459
  186453     126  186459  186456     125  186465  186462     126  186468  186462
     126  186468  186465     125  186474  186471     126  186477  186471     126
  186477  186474     125  186483  186480     126  186486  186480     126  186486
  186483     125  186492  186489     126  186495  186489     126  186495  186492
     125  186501  186498     126  186504  186498     126  186504  186501     125
  186510  186507     126  186513  186507     126  186513  186510     125  186519
  186516     126  186522  186516     126  186522  186519     125  186528  186525
     126  186531  186525     126  186531  186528     125  186537  186534     126
  186540  186534     126  186540  186537     125  186546  186543     126  186549
  186543     126  186549  186546     125  186555  186552     126  186558  186552
     126  186558  186555     125  186564  186561     126  186567  186561     126
  186567  186564     125  186573  186570     126  186576  186570     126  186576
  186573     125  186582  186579     126  186585  186579     126  186585  186582
     125  186591  186588     126  186594  186588     126  186594  186591     125
  186600  186597     126  186603  186597     126  186603  186600     125  186609
  186606     126  186612  186606     126  186612  186609     125  186618  186615
     126  186621  186615     126  186621  186618     125  186627  186624     126
  186630  186624     126  186630  186627     125  186636  186633     126  186639
  186633     126  186639  186636     125  186645  186642     126  186648  186642
     126  186648  186645     125  186654  186651     126  186657  186651     126
  186657  186654     125  186663  186660     126  186666  186660     126  186666
  186663     125  186672  186669     126  186675  186669     126  186675  186672
     125  186681  186678     126  186684  186678     126  186684  186681     125
  186690  186687     126  186693  186687     126  186693  186690     125  186699
  186696     126  186702  186696     126  186702  186699     125  186708  186705
     126  186711  186705     126  186711  186708     125  186717  186714     126
  186720  186714     126  186720  186717     125  186726  186723     126  186729
  186723     126  186729  186726     125  186735  186732     126  186738  186732
     126  186738  186735     125  186744  186741     126  186747  186741     126
  186747  186744     125  186753  186750     126  186756  186750     126  186756
  186753     125  186762  186759     126  186765  186759     126  186765  186762
     125  186771  186768     126  186774  186768     126  186774  186771     125
  186780  186777     126  186783  186777     126  186783  186780     125  186789
  186786     126  186792  186786     126  186792  186789     125  186798  186795
     126  186801  186795     126  186801  186798     125  186807  186804     126
  186810  186804     126  186810  186807     125  186816  186813     126  186819
  186813     126  186819  186816     125  186825  186822     126  186828  186822
     126  186828  186825     125  186834  186831     126  186837  186831     126
  186837  186834     125  186843  186840     126  186846  186840     126  186846
  186843     125  186852  186849     126  186855  186849     126  186855  186852
     125  186861  186858     126  186864  186858     126  186864  186861     125
  186870  186867     126  186873  186867     126  186873  186870     125  186879
  186876     126  186882  186876     126  186882  186879     125  186888  186885
     126  186891  186885     126  186891  186888     125  186897  186894     126
  186900  186894     126  186900  186897     125  186906  186903     126  186909
  186903     126  186909  186906     125  186915  186912     126  186918  186912
     126  186918  186915     125  186924  186921     126  186927  186921     126
  186927  186924     125  186933  186930     126  186936  186930     126  186936
  186933     125  186942  186939     126  186945  186939     126  186945  186942
     125  186951  186948     126  186954  186948     126  186954  186951     125
  186960  186957     126  186963  186957     126  186963  186960     125  186969
  186966     126  186972  186966     126  186972  186969     125  186978  186975
     126  186981  186975     126  186981  186978     125  186987  186984     126
  186990  186984     126  186990  186987     125  186996  186993     126  186999
  186993     126  186999  186996     125  187005  187002     126  187008  187002
     126  187008  187005     125  187014  187011     126  187017  187011     126
  187017  187014     125  187023  187020     126  187026  187020     126  187026
  187023     125  187032  187029     126  187035  187029     126  187035  187032
     125  187041  187038     126  187044  187038     126  187044  187041     125
  187050  187047     126  187053  187047     126  187053  187050     125  187059
  187056     126  187062  187056     126  187062  187059     125  187068  187065
     126  187071  187065     126  187071  187068     125  187077  187074     126
  187080  187074     126  187080  187077     125  187086  187083     126  187089
  187083     126  187089  187086     125  187095  187092     126  187098  187092
     126  187098  187095     125  187104  187101     126  187107  187101     126
  187107  187104     125  187113  187110     126  187116  187110     126  187116
  187113     125  187122  187119     126  187125  187119     126  187125  187122
     125  187131  187128     126  187134  187128     126  187134  187131     125
  187140  187137     126  187143  187137     126  187143  187140     125  187149
  187146     126  187152  187146     126  187152  187149     125  187158  187155
     126  187161  187155     126  187161  187158     125  187167  187164     126
  187170  187164     126  187170  187167     125  187176  187173     126  187179
  187173     126  187179  187176     125  187185  187182     126  187188  187182
     126  187188  187185     125  187194  187191     126  187197  187191     126
  187197  187194     125  187203  187200     126  187206  187200     126  187206
  187203     125  187212  187209     126  187215  187209     126  187215  187212
     125  187221  187218     126  187224  187218     126  187224  187221     125
  187230  187227     126  187233  187227     126  187233  187230     125  187239
  187236     126  187242  187236     126  187242  187239     125  187248  187245
     126  187251  187245     126  187251  187248     125  187257  187254     126
  187260  187254     126  187260  187257     125  187266  187263     126  187269
  187263     126  187269  187266     125  187275  187272     126  187278  187272
     126  187278  187275     125  187284  187281     126  187287  187281     126
  187287  187284     125  187293  187290     126  187296  187290     126  187296
  187293     125  187302  187299     126  187305  187299     126  187305  187302
     125  187311  187308     126  187314  187308     126  187314  187311     125
  187320  187317     126  187323  187317     126  187323  187320     125  187329
  187326     126  187332  187326     126  187332  187329     125  187338  187335
     126  187341  187335     126  187341  187338     125  187347  187344     126
  187350  187344     126  187350  187347     125  187356  187353     126  187359
  187353     126  187359  187356     125  187365  187362     126  187368  187362
     126  187368  187365     125  187374  187371     126  187377  187371     126
  187377  187374     125  187383  187380     126  187386  187380     126  187386
  187383     125  187392  187389     126  187395  187389     126  187395  187392
     125  187401  187398     126  187404  187398     126  187404  187401     125
  187410  187407     126  187413  187407     126  187413  187410     125  187419
  187416     126  187422  187416     126  187422  187419     125  187428  187425
     126  187431  187425     126  187431  187428     125  187437  187434     126
  187440  187434     126  187440  187437     125  187446  187443     126  187449
  187443     126  187449  187446     125  187455  187452     126  187458  187452
     126  187458  187455     125  187464  187461     126  187467  187461     126
  187467  187464     125  187473  187470     126  187476  187470     126  187476
  187473     125  187482  187479     126  187485  187479     126  187485  187482
     125  187491  187488     126  187494  187488     126  187494  187491     125
  187500  187497     126  187503  187497     126  187503  187500     125  187509
  187506     126  187512  187506     126  187512  187509     125  187518  187515
     126  187521  187515     126  187521  187518     125  187527  187524     126
  187530  187524     126  187530  187527     125  187536  187533     126  187539
  187533     126  187539  187536     125  187545  187542     126  187548  187542
     126  187548  187545     125  187554  187551     126  187557  187551     126
  187557  187554     125  187563  187560     126  187566  187560     126  187566
  187563     125  187572  187569     126  187575  187569     126  187575  187572
     125  187581  187578     126  187584  187578     126  187584  187581     125
  187590  187587     126  187593  187587     126  187593  187590     125  187599
  187596     126  187602  187596     126  187602  187599     125  187608  187605
     126  187611  187605     126  187611  187608     125  187617  187614     126
  187620  187614     126  187620  187617     125  187626  187623     126  187629
  187623     126  187629  187626     125  187635  187632     126  187638  187632
     126  187638  187635     125  187644  187641     126  187647  187641     126
  187647  187644     125  187653  187650     126  187656  187650     126  187656
  187653     125  187662  187659     126  187665  187659     126  187665  187662
     125  187671  187668     126  187674  187668     126  187674  187671     125
  187680  187677     126  187683  187677     126  187683  187680     125  187689
  187686     126  187692  187686     126  187692  187689     125  187698  187695
     126  187701  187695     126  187701  187698     125  187707  187704     126
  187710  187704     126  187710  187707     125  187716  187713     126  187719
  187713     126  187719  187716     125  187725  187722     126  187728  187722
     126  187728  187725     125  187734  187731     126  187737  187731     126
  187737  187734     125  187743  187740     126  187746  187740     126  187746
  187743     125  187752  187749     126  187755  187749     126  187755  187752
     125  187761  187758     126  187764  187758     126  187764  187761     125
  187770  187767     126  187773  187767     126  187773  187770     125  187779
  187776     126  187782  187776     126  187782  187779     125  187788  187785
     126  187791  187785     126  187791  187788     125  187797  187794     126
  187800  187794     126  187800  187797     125  187806  187803     126  187809
  187803     126  187809  187806     125  187815  187812     126  187818  187812
     126  187818  187815     125  187824  187821     126  187827  187821     126
  187827  187824     125  187833  187830     126  187836  187830     126  187836
  187833     125  187842  187839     126  187845  187839     126  187845  187842
     125  187851  187848     126  187854  187848     126  187854  187851     125
  187860  187857     126  187863  187857     126  187863  187860     125  187869
  187866     126  187872  187866     126  187872  187869     125  187878  187875
     126  187881  187875     126  187881  187878     125  187887  187884     126
  187890  187884     126  187890  187887     125  187896  187893     126  187899
  187893     126  187899  187896     125  187905  187902     126  187908  187902
     126  187908  187905     125  187914  187911     126  187917  187911     126
  187917  187914     125  187923  187920     126  187926  187920     126  187926
  187923     125  187932  187929     126  187935  187929     126  187935  187932
     125  187941  187938     126  187944  187938     126  187944  187941     125
  187950  187947     126  187953  187947     126  187953  187950     125  187959
  187956     126  187962  187956     126  187962  187959     125  187968  187965
     126  187971  187965     126  187971  187968     125  187977  187974     126
  187980  187974     126  187980  187977     125  187986  187983     126  187989
  187983     126  187989  187986     125  187995  187992     126  187998  187992
     126  187998  187995     125  188004  188001     126  188007  188001     126
  188007  188004     125  188013  188010     126  188016  188010     126  188016
  188013     125  188022  188019     126  188025  188019     126  188025  188022
     125  188031  188028     126  188034  188028     126  188034  188031     125
  188040  188037     126  188043  188037     126  188043  188040     125  188049
  188046     126  188052  188046     126  188052  188049     125  188058  188055
     126  188061  188055     126  188061  188058     125  188067  188064     126
  188070  188064     126  188070  188067     125  188076  188073     126  188079
  188073     126  188079  188076     125  188085  188082     126  188088  188082
     126  188088  188085     125  188094  188091     126  188097  188091     126
  188097  188094     125  188103  188100     126  188106  188100     126  188106
  188103     125  188112  188109     126  188115  188109     126  188115  188112
     125  188121  188118     126  188124  188118     126  188124  188121     125
  188130  188127     126  188133  188127     126  188133  188130     125  188139
  188136     126  188142  188136     126  188142  188139     125  188148  188145
     126  188151  188145     126  188151  188148     125  188157  188154     126
  188160  188154     126  188160  188157     125  188166  188163     126  188169
  188163     126  188169  188166     125  188175  188172     126  188178  188172
     126  188178  188175     125  188184  188181     126  188187  188181     126
  188187  188184     125  188193  188190     126  188196  188190     126  188196
  188193     125  188202  188199     126  188205  188199     126  188205  188202
     125  188211  188208     126  188214  188208     126  188214  188211     125
  188220  188217     126  188223  188217     126  188223  188220     125  188229
  188226     126  188232  188226     126  188232  188229     125  188238  188235
     126  188241  188235     126  188241  188238     125  188247  188244     126
  188250  188244     126  188250  188247     125  188256  188253     126  188259
  188253     126  188259  188256     125  188265  188262     126  188268  188262
     126  188268  188265     125  188274  188271     126  188277  188271     126
  188277  188274     125  188283  188280     126  188286  188280     126  188286
  188283     125  188292  188289     126  188295  188289     126  188295  188292
     125  188301  188298     126  188304  188298     126  188304  188301     125
  188310  188307     126  188313  188307     126  188313  188310     125  188319
  188316     126  188322  188316     126  188322  188319     125  188328  188325
     126  188331  188325     126  188331  188328     125  188337  188334     126
  188340  188334     126  188340  188337     125  188346  188343     126  188349
  188343     126  188349  188346     125  188355  188352     126  188358  188352
     126  188358  188355     125  188364  188361     126  188367  188361     126
  188367  188364     125  188373  188370     126  188376  188370     126  188376
  188373     125  188382  188379     126  188385  188379     126  188385  188382
     125  188391  188388     126  188394  188388     126  188394  188391     125
  188400  188397     126  188403  188397     126  188403  188400     125  188409
  188406     126  188412  188406     126  188412  188409     125  188418  188415
     126  188421  188415     126  188421  188418     125  188427  188424     126
  188430  188424     126  188430  188427     125  188436  188433     126  188439
  188433     126  188439  188436     125  188445  188442     126  188448  188442
     126  188448  188445     125  188454  188451     126  188457  188451     126
  188457  188454     125  188463  188460     126  188466  188460     126  188466
  188463     125  188472  188469     126  188475  188469     126  188475  188472
     125  188481  188478     126  188484  188478     126  188484  188481     125
  188490  188487     126  188493  188487     126  188493  188490     125  188499
  188496     126  188502  188496     126  188502  188499     125  188508  188505
     126  188511  188505     126  188511  188508     125  188517  188514     126
  188520  188514     126  188520  188517     125  188526  188523     126  188529
  188523     126  188529  188526     125  188535  188532     126  188538  188532
     126  188538  188535     125  188544  188541     126  188547  188541     126
  188547  188544     125  188553  188550     126  188556  188550     126  188556
  188553     125  188562  188559     126  188565  188559     126  188565  188562
     125  188571  188568     126  188574  188568     126  188574  188571     125
  188580  188577     126  188583  188577     126  188583  188580     125  188589
  188586     126  188592  188586     126  188592  188589     125  188598  188595
     126  188601  188595     126  188601  188598     125  188607  188604     126
  188610  188604     126  188610  188607     125  188616  188613     126  188619
  188613     126  188619  188616     125  188625  188622     126  188628  188622
     126  188628  188625     125  188634  188631     126  188637  188631     126
  188637  188634     125  188643  188640     126  188646  188640     126  188646
  188643     125  188652  188649     126  188655  188649     126  188655  188652
     125  188661  188658     126  188664  188658     126  188664  188661     125
  188670  188667     126  188673  188667     126  188673  188670     125  188679
  188676     126  188682  188676     126  188682  188679     125  188688  188685
     126  188691  188685     126  188691  188688     125  188697  188694     126
  188700  188694     126  188700  188697     125  188706  188703     126  188709
  188703     126  188709  188706     125  188715  188712     126  188718  188712
     126  188718  188715     125  188724  188721     126  188727  188721     126
  188727  188724     125  188733  188730     126  188736  188730     126  188736
  188733     125  188742  188739     126  188745  188739     126  188745  188742
     125  188751  188748     126  188754  188748     126  188754  188751     125
  188760  188757     126  188763  188757     126  188763  188760     125  188769
  188766     126  188772  188766     126  188772  188769     125  188778  188775
     126  188781  188775     126  188781  188778     125  188787  188784     126
  188790  188784     126  188790  188787     125  188796  188793     126  188799
  188793     126  188799  188796     125  188805  188802     126  188808  188802
     126  188808  188805     125  188814  188811     126  188817  188811     126
  188817  188814     125  188823  188820     126  188826  188820     126  188826
  188823     125  188832  188829     126  188835  188829     126  188835  188832
     125  188841  188838     126  188844  188838     126  188844  188841     125
  188850  188847     126  188853  188847     126  188853  188850     125  188859
  188856     126  188862  188856     126  188862  188859     125  188868  188865
     126  188871  188865     126  188871  188868     125  188877  188874     126
  188880  188874     126  188880  188877     125  188886  188883     126  188889
  188883     126  188889  188886     125  188895  188892     126  188898  188892
     126  188898  188895     125  188904  188901     126  188907  188901     126
  188907  188904     125  188913  188910     126  188916  188910     126  188916
  188913     125  188922  188919     126  188925  188919     126  188925  188922
     125  188931  188928     126  188934  188928     126  188934  188931     125
  188940  188937     126  188943  188937     126  188943  188940     125  188949
  188946     126  188952  188946     126  188952  188949     125  188958  188955
     126  188961  188955     126  188961  188958     125  188967  188964     126
  188970  188964     126  188970  188967     125  188976  188973     126  188979
  188973     126  188979  188976     125  188985  188982     126  188988  188982
     126  188988  188985     125  188994  188991     126  188997  188991     126
  188997  188994     125  189003  189000     126  189006  189000     126  189006
  189003     125  189012  189009     126  189015  189009     126  189015  189012
     125  189021  189018     126  189024  189018     126  189024  189021     125
  189030  189027     126  189033  189027     126  189033  189030     125  189039
  189036     126  189042  189036     126  189042  189039     125  189048  189045
     126  189051  189045     126  189051  189048     125  189057  189054     126
  189060  189054     126  189060  189057     125  189066  189063     126  189069
  189063     126  189069  189066     125  189075  189072     126  189078  189072
     126  189078  189075     125  189084  189081     126  189087  189081     126
  189087  189084     125  189093  189090     126  189096  189090     126  189096
  189093     125  189102  189099     126  189105  189099     126  189105  189102
     125  189111  189108     126  189114  189108     126  189114  189111     125
  189120  189117     126  189123  189117     126  189123  189120     125  189129
  189126     126  189132  189126     126  189132  189129     125  189138  189135
     126  189141  189135     126  189141  189138     125  189147  189144     126
  189150  189144     126  189150  189147     125  189156  189153     126  189159
  189153     126  189159  189156     125  189165  189162     126  189168  189162
     126  189168  189165     125  189174  189171     126  189177  189171     126
  189177  189174     125  189183  189180     126  189186  189180     126  189186
  189183     125  189192  189189     126  189195  189189     126  189195  189192
     125  189201  189198     126  189204  189198     126  189204  189201     125
  189210  189207     126  189213  189207     126  189213  189210     125  189219
  189216     126  189222  189216     126  189222  189219     125  189228  189225
     126  189231  189225     126  189231  189228     125  189237  189234     126
  189240  189234     126  189240  189237     125  189246  189243     126  189249
  189243     126  189249  189246     125  189255  189252     126  189258  189252
     126  189258  189255     125  189264  189261     126  189267  189261     126
  189267  189264     125  189273  189270     126  189276  189270     126  189276
  189273     125  189282  189279     126  189285  189279     126  189285  189282
     125  189291  189288     126  189294  189288     126  189294  189291     125
  189300  189297     126  189303  189297     126  189303  189300     125  189309
  189306     126  189312  189306     126  189312  189309     125  189318  189315
     126  189321  189315     126  189321  189318     125  189327  189324     126
  189330  189324     126  189330  189327     125  189336  189333     126  189339
  189333     126  189339  189336     125  189345  189342     126  189348  189342
     126  189348  189345     125  189354  189351     126  189357  189351     126
  189357  189354     125  189363  189360     126  189366  189360     126  189366
  189363     125  189372  189369     126  189375  189369     126  189375  189372
     125  189381  189378     126  189384  189378     126  189384  189381     125
  189390  189387     126  189393  189387     126  189393  189390     125  189399
  189396     126  189402  189396     126  189402  189399     125  189408  189405
     126  189411  189405     126  189411  189408     125  189417  189414     126
  189420  189414     126  189420  189417     125  189426  189423     126  189429
  189423     126  189429  189426     125  189435  189432     126  189438  189432
     126  189438  189435     125  189444  189441     126  189447  189441     126
  189447  189444     125  189453  189450     126  189456  189450     126  189456
  189453     125  189462  189459     126  189465  189459     126  189465  189462
     125  189471  189468     126  189474  189468     126  189474  189471     125
  189480  189477     126  189483  189477     126  189483  189480     125  189489
  189486     126  189492  189486     126  189492  189489     125  189498  189495
     126  189501  189495     126  189501  189498     125  189507  189504     126
  189510  189504     126  189510  189507     125  189516  189513     126  189519
  189513     126  189519  189516     125  189525  189522     126  189528  189522
     126  189528  189525     125  189534  189531     126  189537  189531     126
  189537  189534     125  189543  189540     126  189546  189540     126  189546
  189543     125  189552  189549     126  189555  189549     126  189555  189552
     125  189561  189558     126  189564  189558     126  189564  189561     125
  189570  189567     126  189573  189567     126  189573  189570     125  189579
  189576     126  189582  189576     126  189582  189579     125  189588  189585
     126  189591  189585     126  189591  189588     125  189597  189594     126
  189600  189594     126  189600  189597     125  189606  189603     126  189609
  189603     126  189609  189606     125  189615  189612     126  189618  189612
     126  189618  189615     125  189624  189621     126  189627  189621     126
  189627  189624     125  189633  189630     126  189636  189630     126  189636
  189633     125  189642  189639     126  189645  189639     126  189645  189642
     125  189651  189648     126  189654  189648     126  189654  189651     125
  189660  189657     126  189663  189657     126  189663  189660     125  189669
  189666     126  189672  189666     126  189672  189669     125  189678  189675
     126  189681  189675     126  189681  189678     125  189687  189684     126
  189690  189684     126  189690  189687     125  189696  189693     126  189699
  189693     126  189699  189696     125  189705  189702     126  189708  189702
     126  189708  189705     125  189714  189711     126  189717  189711     126
  189717  189714     125  189723  189720     126  189726  189720     126  189726
  189723     125  189732  189729     126  189735  189729     126  189735  189732
     125  189741  189738     126  189744  189738     126  189744  189741     125
  189750  189747     126  189753  189747     126  189753  189750     125  189759
  189756     126  189762  189756     126  189762  189759     125  189768  189765
     126  189771  189765     126  189771  189768     125  189777  189774     126
  189780  189774     126  189780  189777     125  189786  189783     126  189789
  189783     126  189789  189786     125  189795  189792     126  189798  189792
     126  189798  189795     125  189804  189801     126  189807  189801     126
  189807  189804     125  189813  189810     126  189816  189810     126  189816
  189813     125  189822  189819     126  189825  189819     126  189825  189822
     125  189831  189828     126  189834  189828     126  189834  189831     125
  189840  189837     126  189843  189837     126  189843  189840     125  189849
  189846     126  189852  189846     126  189852  189849     125  189858  189855
     126  189861  189855     126  189861  189858     125  189867  189864     126
  189870  189864     126  189870  189867     125  189876  189873     126  189879
  189873     126  189879  189876     125  189885  189882     126  189888  189882
     126  189888  189885     125  189894  189891     126  189897  189891     126
  189897  189894     125  189903  189900     126  189906  189900     126  189906
  189903     125  189912  189909     126  189915  189909     126  189915  189912
     125  189921  189918     126  189924  189918     126  189924  189921     125
  189930  189927     126  189933  189927     126  189933  189930     125  189939
  189936     126  189942  189936     126  189942  189939     125  189948  189945
     126  189951  189945     126  189951  189948     125  189957  189954     126
  189960  189954     126  189960  189957     125  189966  189963     126  189969
  189963     126  189969  189966     125  189975  189972     126  189978  189972
     126  189978  189975     125  189984  189981     126  189987  189981     126
  189987  189984     125  189993  189990     126  189996  189990     126  189996
  189993     125  190002  189999     126  190005  189999     126  190005  190002
     125  190011  190008     126  190014  190008     126  190014  190011     125
  190020  190017     126  190023  190017     126  190023  190020     125  190029
  190026     126  190032  190026     126  190032  190029     125  190038  190035
     126  190041  190035     126  190041  190038     125  190047  190044     126
  190050  190044     126  190050  190047     125  190056  190053     126  190059
  190053     126  190059  190056     125  190065  190062     126  190068  190062
     126  190068  190065     125  190074  190071     126  190077  190071     126
  190077  190074     125  190083  190080     126  190086  190080     126  190086
  190083     125  190092  190089     126  190095  190089     126  190095  190092
     125  190101  190098     126  190104  190098     126  190104  190101     125
  190110  190107     126  190113  190107     126  190113  190110     125  190119
  190116     126  190122  190116     126  190122  190119     125  190128  190125
     126  190131  190125     126  190131  190128     125  190137  190134     126
  190140  190134     126  190140  190137     125  190146  190143     126  190149
  190143     126  190149  190146     125  190155  190152     126  190158  190152
     126  190158  190155     125  190164  190161     126  190167  190161     126
  190167  190164     125  190173  190170     126  190176  190170     126  190176
  190173     125  190182  190179     126  190185  190179     126  190185  190182
     125  190191  190188     126  190194  190188     126  190194  190191     125
  190200  190197     126  190203  190197     126  190203  190200     125  190209
  190206     126  190212  190206     126  190212  190209     125  190218  190215
     126  190221  190215     126  190221  190218     125  190227  190224     126
  190230  190224     126  190230  190227     125  190236  190233     126  190239
  190233     126  190239  190236     125  190245  190242     126  190248  190242
     126  190248  190245     125  190254  190251     126  190257  190251     126
  190257  190254     125  190263  190260     126  190266  190260     126  190266
  190263     125  190272  190269     126  190275  190269     126  190275  190272
     125  190281  190278     126  190284  190278     126  190284  190281     125
  190290  190287     126  190293  190287     126  190293  190290     125  190299
  190296     126  190302  190296     126  190302  190299     125  190308  190305
     126  190311  190305     126  190311  190308     125  190317  190314     126
  190320  190314     126  190320  190317     125  190326  190323     126  190329
  190323     126  190329  190326     125  190335  190332     126  190338  190332
     126  190338  190335     125  190344  190341     126  190347  190341     126
  190347  190344     125  190353  190350     126  190356  190350     126  190356
  190353     125  190362  190359     126  190365  190359     126  190365  190362
     125  190371  190368     126  190374  190368     126  190374  190371     125
  190380  190377     126  190383  190377     126  190383  190380     125  190389
  190386     126  190392  190386     126  190392  190389     125  190398  190395
     126  190401  190395     126  190401  190398     125  190407  190404     126
  190410  190404     126  190410  190407     125  190416  190413     126  190419
  190413     126  190419  190416     125  190425  190422     126  190428  190422
     126  190428  190425     125  190434  190431     126  190437  190431     126
  190437  190434     125  190443  190440     126  190446  190440     126  190446
  190443     125  190452  190449     126  190455  190449     126  190455  190452
     125  190461  190458     126  190464  190458     126  190464  190461     125
  190470  190467     126  190473  190467     126  190473  190470     125  190479
  190476     126  190482  190476     126  190482  190479     125  190488  190485
     126  190491  190485     126  190491  190488     125  190497  190494     126
  190500  190494     126  190500  190497     125  190506  190503     126  190509
  190503     126  190509  190506     125  190515  190512     126  190518  190512
     126  190518  190515     125  190524  190521     126  190527  190521     126
  190527  190524     125  190533  190530     126  190536  190530     126  190536
  190533     125  190542  190539     126  190545  190539     126  190545  190542
     125  190551  190548     126  190554  190548     126  190554  190551     125
  190560  190557     126  190563  190557     126  190563  190560     125  190569
  190566     126  190572  190566     126  190572  190569     125  190578  190575
     126  190581  190575     126  190581  190578     125  190587  190584     126
  190590  190584     126  190590  190587     125  190596  190593     126  190599
  190593     126  190599  190596     125  190605  190602     126  190608  190602
     126  190608  190605     125  190614  190611     126  190617  190611     126
  190617  190614     125  190623  190620     126  190626  190620     126  190626
  190623     125  190632  190629     126  190635  190629     126  190635  190632
     125  190641  190638     126  190644  190638     126  190644  190641     125
  190650  190647     126  190653  190647     126  190653  190650     125  190659
  190656     126  190662  190656     126  190662  190659     125  190668  190665
     126  190671  190665     126  190671  190668     125  190677  190674     126
  190680  190674     126  190680  190677     125  190686  190683     126  190689
  190683     126  190689  190686     125  190695  190692     126  190698  190692
     126  190698  190695     125  190704  190701     126  190707  190701     126
  190707  190704     125  190713  190710     126  190716  190710     126  190716
  190713     125  190722  190719     126  190725  190719     126  190725  190722
     125  190731  190728     126  190734  190728     126  190734  190731     125
  190740  190737     126  190743  190737     126  190743  190740     125  190749
  190746     126  190752  190746     126  190752  190749     125  190758  190755
     126  190761  190755     126  190761  190758     125  190767  190764     126
  190770  190764     126  190770  190767     125  190776  190773     126  190779
  190773     126  190779  190776     125  190785  190782     126  190788  190782
     126  190788  190785     125  190794  190791     126  190797  190791     126
  190797  190794     125  190803  190800     126  190806  190800     126  190806
  190803     125  190812  190809     126  190815  190809     126  190815  190812
     125  190821  190818     126  190824  190818     126  190824  190821     125
  190830  190827     126  190833  190827     126  190833  190830     125  190839
  190836     126  190842  190836     126  190842  190839     125  190848  190845
     126  190851  190845     126  190851  190848     125  190857  190854     126
  190860  190854     126  190860  190857     125  190866  190863     126  190869
  190863     126  190869  190866     125  190875  190872     126  190878  190872
     126  190878  190875     125  190884  190881     126  190887  190881     126
  190887  190884     125  190893  190890     126  190896  190890     126  190896
  190893     125  190902  190899     126  190905  190899     126  190905  190902
     125  190911  190908     126  190914  190908     126  190914  190911     125
  190920  190917     126  190923  190917     126  190923  190920     125  190929
  190926     126  190932  190926     126  190932  190929     125  190938  190935
     126  190941  190935     126  190941  190938     125  190947  190944     126
  190950  190944     126  190950  190947     125  190956  190953     126  190959
  190953     126  190959  190956     125  190965  190962     126  190968  190962
     126  190968  190965     125  190974  190971     126  190977  190971     126
  190977  190974     125  190983  190980     126  190986  190980     126  190986
  190983     125  190992  190989     126  190995  190989     126  190995  190992
     125  191001  190998     126  191004  190998     126  191004  191001     125
  191010  191007     126  191013  191007     126  191013  191010     125  191019
  191016     126  191022  191016     126  191022  191019     125  191028  191025
     126  191031  191025     126  191031  191028     125  191037  191034     126
  191040  191034     126  191040  191037     125  191046  191043     126  191049
  191043     126  191049  191046     125  191055  191052     126  191058  191052
     126  191058  191055     125  191064  191061     126  191067  191061     126
  191067  191064     125  191073  191070     126  191076  191070     126  191076
  191073     125  191082  191079     126  191085  191079     126  191085  191082
     125  191091  191088     126  191094  191088     126  191094  191091     125
  191100  191097     126  191103  191097     126  191103  191100     125  191109
  191106     126  191112  191106     126  191112  191109     125  191118  191115
     126  191121  191115     126  191121  191118     125  191127  191124     126
  191130  191124     126  191130  191127     125  191136  191133     126  191139
  191133     126  191139  191136     125  191145  191142     126  191148  191142
     126  191148  191145     125  191154  191151     126  191157  191151     126
  191157  191154     125  191163  191160     126  191166  191160     126  191166
  191163     125  191172  191169     126  191175  191169     126  191175  191172
     125  191181  191178     126  191184  191178     126  191184  191181     125
  191190  191187     126  191193  191187     126  191193  191190     125  191199
  191196     126  191202  191196     126  191202  191199     125  191208  191205
     126  191211  191205     126  191211  191208     125  191217  191214     126
  191220  191214     126  191220  191217     125  191226  191223     126  191229
  191223     126  191229  191226     125  191235  191232     126  191238  191232
     126  191238  191235     125  191244  191241     126  191247  191241     126
  191247  191244     125  191253  191250     126  191256  191250     126  191256
  191253     125  191262  191259     126  191265  191259     126  191265  191262
     125  191271  191268     126  191274  191268     126  191274  191271     125
  191280  191277     126  191283  191277     126  191283  191280     125  191289
  191286     126  191292  191286     126  191292  191289     125  191298  191295
     126  191301  191295     126  191301  191298     125  191307  191304     126
  191310  191304     126  191310  191307     125  191316  191313     126  191319
  191313     126  191319  191316     125  191325  191322     126  191328  191322
     126  191328  191325     125  191334  191331     126  191337  191331     126
  191337  191334     125  191343  191340     126  191346  191340     126  191346
  191343     125  191352  191349     126  191355  191349     126  191355  191352
     125  191361  191358     126  191364  191358     126  191364  191361     125
  191370  191367     126  191373  191367     126  191373  191370     125  191379
  191376     126  191382  191376     126  191382  191379     125  191388  191385
     126  191391  191385     126  191391  191388     125  191397  191394     126
  191400  191394     126  191400  191397     125  191406  191403     126  191409
  191403     126  191409  191406     125  191415  191412     126  191418  191412
     126  191418  191415     125  191424  191421     126  191427  191421     126
  191427  191424     125  191433  191430     126  191436  191430     126  191436
  191433     125  191442  191439     126  191445  191439     126  191445  191442
     125  191451  191448     126  191454  191448     126  191454  191451     125
  191460  191457     126  191463  191457     126  191463  191460     125  191469
  191466     126  191472  191466     126  191472  191469     125  191478  191475
     126  191481  191475     126  191481  191478     125  191487  191484     126
  191490  191484     126  191490  191487     125  191496  191493     126  191499
  191493     126  191499  191496     125  191505  191502     126  191508  191502
     126  191508  191505     125  191514  191511     126  191517  191511     126
  191517  191514     125  191523  191520     126  191526  191520     126  191526
  191523     125  191532  191529     126  191535  191529     126  191535  191532
     125  191541  191538     126  191544  191538     126  191544  191541     125
  191550  191547     126  191553  191547     126  191553  191550     125  191559
  191556     126  191562  191556     126  191562  191559     125  191568  191565
     126  191571  191565     126  191571  191568     125  191577  191574     126
  191580  191574     126  191580  191577     125  191586  191583     126  191589
  191583     126  191589  191586     125  191595  191592     126  191598  191592
     126  191598  191595     125  191604  191601     126  191607  191601     126
  191607  191604     125  191613  191610     126  191616  191610     126  191616
  191613     125  191622  191619     126  191625  191619     126  191625  191622
     125  191631  191628     126  191634  191628     126  191634  191631     125
  191640  191637     126  191643  191637     126  191643  191640     125  191649
  191646     126  191652  191646     126  191652  191649     125  191658  191655
     126  191661  191655     126  191661  191658     125  191667  191664     126
  191670  191664     126  191670  191667     125  191676  191673     126  191679
  191673     126  191679  191676     125  191685  191682     126  191688  191682
     126  191688  191685     125  191694  191691     126  191697  191691     126
  191697  191694     125  191703  191700     126  191706  191700     126  191706
  191703     125  191712  191709     126  191715  191709     126  191715  191712
     125  191721  191718     126  191724  191718     126  191724  191721     125
  191730  191727     126  191733  191727     126  191733  191730     125  191739
  191736     126  191742  191736     126  191742  191739     125  191748  191745
     126  191751  191745     126  191751  191748     125  191757  191754     126
  191760  191754     126  191760  191757     125  191766  191763     126  191769
  191763     126  191769  191766     125  191775  191772     126  191778  191772
     126  191778  191775     125  191784  191781     126  191787  191781     126
  191787  191784     125  191793  191790     126  191796  191790     126  191796
  191793     125  191802  191799     126  191805  191799     126  191805  191802
     125  191811  191808     126  191814  191808     126  191814  191811     125
  191820  191817     126  191823  191817     126  191823  191820     125  191829
  191826     126  191832  191826     126  191832  191829     125  191838  191835
     126  191841  191835     126  191841  191838     125  191847  191844     126
  191850  191844     126  191850  191847     125  191856  191853     126  191859
  191853     126  191859  191856     125  191865  191862     126  191868  191862
     126  191868  191865     125  191874  191871     126  191877  191871     126
  191877  191874     125  191883  191880     126  191886  191880     126  191886
  191883     125  191892  191889     126  191895  191889     126  191895  191892
     125  191901  191898     126  191904  191898     126  191904  191901     125
  191910  191907     126  191913  191907     126  191913  191910     125  191919
  191916     126  191922  191916     126  191922  191919     125  191928  191925
     126  191931  191925     126  191931  191928     125  191937  191934     126
  191940  191934     126  191940  191937     125  191946  191943     126  191949
  191943     126  191949  191946     125  191955  191952     126  191958  191952
     126  191958  191955     125  191964  191961     126  191967  191961     126
  191967  191964     125  191973  191970     126  191976  191970     126  191976
  191973     125  191982  191979     126  191985  191979     126  191985  191982
     125  191991  191988     126  191994  191988     126  191994  191991     125
  192000  191997     126  192003  191997     126  192003  192000     125  192009
  192006     126  192012  192006     126  192012  192009     125  192018  192015
     126  192021  192015     126  192021  192018     125  192027  192024     126
  192030  192024     126  192030  192027     125  192036  192033     126  192039
  192033     126  192039  192036     125  192045  192042     126  192048  192042
     126  192048  192045     125  192054  192051     126  192057  192051     126
  192057  192054     125  192063  192060     126  192066  192060     126  192066
  192063     125  192072  192069     126  192075  192069     126  192075  192072
     125  192081  192078     126  192084  192078     126  192084  192081     125
  192090  192087     126  192093  192087     126  192093  192090     125  192099
  192096     126  192102  192096     126  192102  192099     125  192108  192105
     126  192111  192105     126  192111  192108     125  192117  192114     126
  192120  192114     126  192120  192117     125  192126  192123     126  192129
  192123     126  192129  192126     125  192135  192132     126  192138  192132
     126  192138  192135     125  192144  192141     126  192147  192141     126
  192147  192144     125  192153  192150     126  192156  192150     126  192156
  192153     125  192162  192159     126  192165  192159     126  192165  192162
     125  192171  192168     126  192174  192168     126  192174  192171     125
  192180  192177     126  192183  192177     126  192183  192180     125  192189
  192186     126  192192  192186     126  192192  192189     125  192198  192195
     126  192201  192195     126  192201  192198     125  192207  192204     126
  192210  192204     126  192210  192207     125  192216  192213     126  192219
  192213     126  192219  192216     125  192225  192222     126  192228  192222
     126  192228  192225     125  192234  192231     126  192237  192231     126
  192237  192234     125  192243  192240     126  192246  192240     126  192246
  192243     125  192252  192249     126  192255  192249     126  192255  192252
     125  192261  192258     126  192264  192258     126  192264  192261     125
  192270  192267     126  192273  192267     126  192273  192270     125  192279
  192276     126  192282  192276     126  192282  192279     125  192288  192285
     126  192291  192285     126  192291  192288     125  192297  192294     126
  192300  192294     126  192300  192297     125  192306  192303     126  192309
  192303     126  192309  192306     125  192315  192312     126  192318  192312
     126  192318  192315     125  192324  192321     126  192327  192321     126
  192327  192324     125  192333  192330     126  192336  192330     126  192336
  192333     125  192342  192339     126  192345  192339     126  192345  192342
     125  192351  192348     126  192354  192348     126  192354  192351     125
  192360  192357     126  192363  192357     126  192363  192360     125  192369
  192366     126  192372  192366     126  192372  192369     125  192378  192375
     126  192381  192375     126  192381  192378     125  192387  192384     126
  192390  192384     126  192390  192387     125  192396  192393     126  192399
  192393     126  192399  192396     125  192405  192402     126  192408  192402
     126  192408  192405     125  192414  192411     126  192417  192411     126
  192417  192414     125  192423  192420     126  192426  192420     126  192426
  192423     125  192432  192429     126  192435  192429     126  192435  192432
     125  192441  192438     126  192444  192438     126  192444  192441     125
  192450  192447     126  192453  192447     126  192453  192450     125  192459
  192456     126  192462  192456     126  192462  192459     125  192468  192465
     126  192471  192465     126  192471  192468     125  192477  192474     126
  192480  192474     126  192480  192477     125  192486  192483     126  192489
  192483     126  192489  192486     125  192495  192492     126  192498  192492
     126  192498  192495     125  192504  192501     126  192507  192501     126
  192507  192504     125  192513  192510     126  192516  192510     126  192516
  192513     125  192522  192519     126  192525  192519     126  192525  192522
     125  192531  192528     126  192534  192528     126  192534  192531     125
  192540  192537     126  192543  192537     126  192543  192540     125  192549
  192546     126  192552  192546     126  192552  192549     125  192558  192555
     126  192561  192555     126  192561  192558     125  192567  192564     126
  192570  192564     126  192570  192567     125  192576  192573     126  192579
  192573     126  192579  192576     125  192585  192582     126  192588  192582
     126  192588  192585     125  192594  192591     126  192597  192591     126
  192597  192594     125  192603  192600     126  192606  192600     126  192606
  192603     125  192612  192609     126  192615  192609     126  192615  192612
     125  192621  192618     126  192624  192618     126  192624  192621     125
  192630  192627     126  192633  192627     126  192633  192630     125  192639
  192636     126  192642  192636     126  192642  192639     125  192648  192645
     126  192651  192645     126  192651  192648     125  192657  192654     126
  192660  192654     126  192660  192657     125  192666  192663     126  192669
  192663     126  192669  192666     125  192675  192672     126  192678  192672
     126  192678  192675     125  192684  192681     126  192687  192681     126
  192687  192684     125  192693  192690     126  192696  192690     126  192696
  192693     125  192702  192699     126  192705  192699     126  192705  192702
     125  192711  192708     126  192714  192708     126  192714  192711     125
  192720  192717     126  192723  192717     126  192723  192720     125  192729
  192726     126  192732  192726     126  192732  192729     125  192738  192735
     126  192741  192735     126  192741  192738     125  192747  192744     126
  192750  192744     126  192750  192747     125  192756  192753     126  192759
  192753     126  192759  192756     125  192765  192762     126  192768  192762
     126  192768  192765     125  192774  192771     126  192777  192771     126
  192777  192774     125  192783  192780     126  192786  192780     126  192786
  192783     125  192792  192789     126  192795  192789     126  192795  192792
     125  192801  192798     126  192804  192798     126  192804  192801     125
  192810  192807     126  192813  192807     126  192813  192810     125  192819
  192816     126  192822  192816     126  192822  192819     125  192828  192825
     126  192831  192825     126  192831  192828     125  192837  192834     126
  192840  192834     126  192840  192837     125  192846  192843     126  192849
  192843     126  192849  192846     125  192855  192852     126  192858  192852
     126  192858  192855     125  192864  192861     126  192867  192861     126
  192867  192864     125  192873  192870     126  192876  192870     126  192876
  192873     125  192882  192879     126  192885  192879     126  192885  192882
     125  192891  192888     126  192894  192888     126  192894  192891     125
  192900  192897     126  192903  192897     126  192903  192900     125  192909
  192906     126  192912  192906     126  192912  192909     125  192918  192915
     126  192921  192915     126  192921  192918     125  192927  192924     126
  192930  192924     126  192930  192927     125  192936  192933     126  192939
  192933     126  192939  192936     125  192945  192942     126  192948  192942
     126  192948  192945     125  192954  192951     126  192957  192951     126
  192957  192954     125  192963  192960     126  192966  192960     126  192966
  192963     125  192972  192969     126  192975  192969     126  192975  192972
     125  192981  192978     126  192984  192978     126  192984  192981     125
  192990  192987     126  192993  192987     126  192993  192990     125  192999
  192996     126  193002  192996     126  193002  192999     125  193008  193005
     126  193011  193005     126  193011  193008     125  193017  193014     126
  193020  193014     126  193020  193017     125  193026  193023     126  193029
  193023     126  193029  193026     125  193035  193032     126  193038  193032
     126  193038  193035     125  193044  193041     126  193047  193041     126
  193047  193044     125  193053  193050     126  193056  193050     126  193056
  193053     125  193062  193059     126  193065  193059     126  193065  193062
     125  193071  193068     126  193074  193068     126  193074  193071     125
  193080  193077     126  193083  193077     126  193083  193080     125  193089
  193086     126  193092  193086     126  193092  193089     125  193098  193095
     126  193101  193095     126  193101  193098     125  193107  193104     126
  193110  193104     126  193110  193107     125  193116  193113     126  193119
  193113     126  193119  193116     125  193125  193122     126  193128  193122
     126  193128  193125     125  193134  193131     126  193137  193131     126
  193137  193134     125  193143  193140     126  193146  193140     126  193146
  193143     125  193152  193149     126  193155  193149     126  193155  193152
     125  193161  193158     126  193164  193158     126  193164  193161     125
  193170  193167     126  193173  193167     126  193173  193170     125  193179
  193176     126  193182  193176     126  193182  193179     125  193188  193185
     126  193191  193185     126  193191  193188     125  193197  193194     126
  193200  193194     126  193200  193197     125  193206  193203     126  193209
  193203     126  193209  193206     125  193215  193212     126  193218  193212
     126  193218  193215     125  193224  193221     126  193227  193221     126
  193227  193224     125  193233  193230     126  193236  193230     126  193236
  193233     125  193242  193239     126  193245  193239     126  193245  193242
     125  193251  193248     126  193254  193248     126  193254  193251     125
  193260  193257     126  193263  193257     126  193263  193260     125  193269
  193266     126  193272  193266     126  193272  193269     125  193278  193275
     126  193281  193275     126  193281  193278     125  193287  193284     126
  193290  193284     126  193290  193287     125  193296  193293     126  193299
  193293     126  193299  193296     125  193305  193302     126  193308  193302
     126  193308  193305     125  193314  193311     126  193317  193311     126
  193317  193314     125  193323  193320     126  193326  193320     126  193326
  193323     125  193332  193329     126  193335  193329     126  193335  193332
     125  193341  193338     126  193344  193338     126  193344  193341     125
  193350  193347     126  193353  193347     126  193353  193350     125  193359
  193356     126  193362  193356     126  193362  193359     125  193368  193365
     126  193371  193365     126  193371  193368     125  193377  193374     126
  193380  193374     126  193380  193377     125  193386  193383     126  193389
  193383     126  193389  193386     125  193395  193392     126  193398  193392
     126  193398  193395     125  193404  193401     126  193407  193401     126
  193407  193404     125  193413  193410     126  193416  193410     126  193416
  193413     125  193422  193419     126  193425  193419     126  193425  193422
     125  193431  193428     126  193434  193428     126  193434  193431     125
  193440  193437     126  193443  193437     126  193443  193440     125  193449
  193446     126  193452  193446     126  193452  193449     125  193458  193455
     126  193461  193455     126  193461  193458     125  193467  193464     126
  193470  193464     126  193470  193467     125  193476  193473     126  193479
  193473     126  193479  193476     125  193485  193482     126  193488  193482
     126  193488  193485     125  193494  193491     126  193497  193491     126
  193497  193494     125  193503  193500     126  193506  193500     126  193506
  193503     125  193512  193509     126  193515  193509     126  193515  193512
     125  193521  193518     126  193524  193518     126  193524  193521     125
  193530  193527     126  193533  193527     126  193533  193530     125  193539
  193536     126  193542  193536     126  193542  193539     125  193548  193545
     126  193551  193545     126  193551  193548     125  193557  193554     126
  193560  193554     126  193560  193557     125  193566  193563     126  193569
  193563     126  193569  193566     125  193575  193572     126  193578  193572
     126  193578  193575     125  193584  193581     126  193587  193581     126
  193587  193584     125  193593  193590     126  193596  193590     126  193596
  193593     125  193602  193599     126  193605  193599     126  193605  193602
     125  193611  193608     126  193614  193608     126  193614  193611     125
  193620  193617     126  193623  193617     126  193623  193620     125  193629
  193626     126  193632  193626     126  193632  193629     125  193638  193635
     126  193641  193635     126  193641  193638     125  193647  193644     126
  193650  193644     126  193650  193647     125  193656  193653     126  193659
  193653     126  193659  193656     125  193665  193662     126  193668  193662
     126  193668  193665     125  193674  193671     126  193677  193671     126
  193677  193674     125  193683  193680     126  193686  193680     126  193686
  193683     125  193692  193689     126  193695  193689     126  193695  193692
     125  193701  193698     126  193704  193698     126  193704  193701     125
  193710  193707     126  193713  193707     126  193713  193710     125  193719
  193716     126  193722  193716     126  193722  193719     125  193728  193725
     126  193731  193725     126  193731  193728     125  193737  193734     126
  193740  193734     126  193740  193737     125  193746  193743     126  193749
  193743     126  193749  193746     125  193755  193752     126  193758  193752
     126  193758  193755     125  193764  193761     126  193767  193761     126
  193767  193764     125  193773  193770     126  193776  193770     126  193776
  193773     125  193782  193779     126  193785  193779     126  193785  193782
     125  193791  193788     126  193794  193788     126  193794  193791     125
  193800  193797     126  193803  193797     126  193803  193800     125  193809
  193806     126  193812  193806     126  193812  193809     125  193818  193815
     126  193821  193815     126  193821  193818     125  193827  193824     126
  193830  193824     126  193830  193827     125  193836  193833     126  193839
  193833     126  193839  193836     125  193845  193842     126  193848  193842
     126  193848  193845     125  193854  193851     126  193857  193851     126
  193857  193854     125  193863  193860     126  193866  193860     126  193866
  193863     125  193872  193869     126  193875  193869     126  193875  193872
     125  193881  193878     126  193884  193878     126  193884  193881     125
  193890  193887     126  193893  193887     126  193893  193890     125  193899
  193896     126  193902  193896     126  193902  193899     125  193908  193905
     126  193911  193905     126  193911  193908     125  193917  193914     126
  193920  193914     126  193920  193917     125  193926  193923     126  193929
  193923     126  193929  193926     125  193935  193932     126  193938  193932
     126  193938  193935     125  193944  193941     126  193947  193941     126
  193947  193944     125  193953  193950     126  193956  193950     126  193956
  193953     125  193962  193959     126  193965  193959     126  193965  193962
     125  193971  193968     126  193974  193968     126  193974  193971     125
  193980  193977     126  193983  193977     126  193983  193980     125  193989
  193986     126  193992  193986     126  193992  193989     125  193998  193995
     126  194001  193995     126  194001  193998     125  194007  194004     126
  194010  194004     126  194010  194007     125  194016  194013     126  194019
  194013     126  194019  194016     125  194025  194022     126  194028  194022
     126  194028  194025     125  194034  194031     126  194037  194031     126
  194037  194034     125  194043  194040     126  194046  194040     126  194046
  194043     125  194052  194049     126  194055  194049     126  194055  194052
     125  194061  194058     126  194064  194058     126  194064  194061     125
  194070  194067     126  194073  194067     126  194073  194070     125  194079
  194076     126  194082  194076     126  194082  194079     125  194088  194085
     126  194091  194085     126  194091  194088     125  194097  194094     126
  194100  194094     126  194100  194097     125  194106  194103     126  194109
  194103     126  194109  194106     125  194115  194112     126  194118  194112
     126  194118  194115     125  194124  194121     126  194127  194121     126
  194127  194124     125  194133  194130     126  194136  194130     126  194136
  194133     125  194142  194139     126  194145  194139     126  194145  194142
     125  194151  194148     126  194154  194148     126  194154  194151     125
  194160  194157     126  194163  194157     126  194163  194160     125  194169
  194166     126  194172  194166     126  194172  194169     125  194178  194175
     126  194181  194175     126  194181  194178     125  194187  194184     126
  194190  194184     126  194190  194187     125  194196  194193     126  194199
  194193     126  194199  194196     125  194205  194202     126  194208  194202
     126  194208  194205     125  194214  194211     126  194217  194211     126
  194217  194214     125  194223  194220     126  194226  194220     126  194226
  194223     125  194232  194229     126  194235  194229     126  194235  194232
     125  194241  194238     126  194244  194238     126  194244  194241     125
  194250  194247     126  194253  194247     126  194253  194250     125  194259
  194256     126  194262  194256     126  194262  194259     125  194268  194265
     126  194271  194265     126  194271  194268     125  194277  194274     126
  194280  194274     126  194280  194277     125  194286  194283     126  194289
  194283     126  194289  194286     125  194295  194292     126  194298  194292
     126  194298  194295     125  194304  194301     126  194307  194301     126
  194307  194304     125  194313  194310     126  194316  194310     126  194316
  194313     125  194322  194319     126  194325  194319     126  194325  194322
     125  194331  194328     126  194334  194328     126  194334  194331     125
  194340  194337     126  194343  194337     126  194343  194340     125  194349
  194346     126  194352  194346     126  194352  194349     125  194358  194355
     126  194361  194355     126  194361  194358     125  194367  194364     126
  194370  194364     126  194370  194367     125  194376  194373     126  194379
  194373     126  194379  194376     125  194385  194382     126  194388  194382
     126  194388  194385     125  194394  194391     126  194397  194391     126
  194397  194394     125  194403  194400     126  194406  194400     126  194406
  194403     125  194412  194409     126  194415  194409     126  194415  194412
     125  194421  194418     126  194424  194418     126  194424  194421     125
  194430  194427     126  194433  194427     126  194433  194430     125  194439
  194436     126  194442  194436     126  194442  194439     125  194448  194445
     126  194451  194445     126  194451  194448     125  194457  194454     126
  194460  194454     126  194460  194457     125  194466  194463     126  194469
  194463     126  194469  194466     125  194475  194472     126  194478  194472
     126  194478  194475     125  194484  194481     126  194487  194481     126
  194487  194484     125  194493  194490     126  194496  194490     126  194496
  194493     125  194502  194499     126  194505  194499     126  194505  194502
     125  194511  194508     126  194514  194508     126  194514  194511     125
  194520  194517     126  194523  194517     126  194523  194520     125  194529
  194526     126  194532  194526     126  194532  194529     125  194538  194535
     126  194541  194535     126  194541  194538     125  194547  194544     126
  194550  194544     126  194550  194547     125  194556  194553     126  194559
  194553     126  194559  194556     125  194565  194562     126  194568  194562
     126  194568  194565     125  194574  194571     126  194577  194571     126
  194577  194574     125  194583  194580     126  194586  194580     126  194586
  194583     125  194592  194589     126  194595  194589     126  194595  194592
     125  194601  194598     126  194604  194598     126  194604  194601     125
  194610  194607     126  194613  194607     126  194613  194610     125  194619
  194616     126  194622  194616     126  194622  194619     125  194628  194625
     126  194631  194625     126  194631  194628     125  194637  194634     126
  194640  194634     126  194640  194637     125  194646  194643     126  194649
  194643     126  194649  194646     125  194655  194652     126  194658  194652
     126  194658  194655     125  194664  194661     126  194667  194661     126
  194667  194664     125  194673  194670     126  194676  194670     126  194676
  194673     125  194682  194679     126  194685  194679     126  194685  194682
     125  194691  194688     126  194694  194688     126  194694  194691     125
  194700  194697     126  194703  194697     126  194703  194700     125  194709
  194706     126  194712  194706     126  194712  194709     125  194718  194715
     126  194721  194715     126  194721  194718     125  194727  194724     126
  194730  194724     126  194730  194727     125  194736  194733     126  194739
  194733     126  194739  194736     125  194745  194742     126  194748  194742
     126  194748  194745     125  194754  194751     126  194757  194751     126
  194757  194754     125  194763  194760     126  194766  194760     126  194766
  194763     125  194772  194769     126  194775  194769     126  194775  194772
     125  194781  194778     126  194784  194778     126  194784  194781     125
  194790  194787     126  194793  194787     126  194793  194790     125  194799
  194796     126  194802  194796     126  194802  194799     125  194808  194805
     126  194811  194805     126  194811  194808     125  194817  194814     126
  194820  194814     126  194820  194817     125  194826  194823     126  194829
  194823     126  194829  194826     125  194835  194832     126  194838  194832
     126  194838  194835     125  194844  194841     126  194847  194841     126
  194847  194844     125  194853  194850     126  194856  194850     126  194856
  194853     125  194862  194859     126  194865  194859     126  194865  194862
     125  194871  194868     126  194874  194868     126  194874  194871     125
  194880  194877     126  194883  194877     126  194883  194880     125  194889
  194886     126  194892  194886     126  194892  194889     125  194898  194895
     126  194901  194895     126  194901  194898     125  194907  194904     126
  194910  194904     126  194910  194907     125  194916  194913     126  194919
  194913     126  194919  194916     125  194925  194922     126  194928  194922
     126  194928  194925     125  194934  194931     126  194937  194931     126
  194937  194934     125  194943  194940     126  194946  194940     126  194946
  194943     125  194952  194949     126  194955  194949     126  194955  194952
     125  194961  194958     126  194964  194958     126  194964  194961     125
  194970  194967     126  194973  194967     126  194973  194970     125  194979
  194976     126  194982  194976     126  194982  194979     125  194988  194985
     126  194991  194985     126  194991  194988     125  194997  194994     126
  195000  194994     126  195000  194997     125  195006  195003     126  195009
  195003     126  195009  195006     125  195015  195012     126  195018  195012
     126  195018  195015     125  195024  195021     126  195027  195021     126
  195027  195024     125  195033  195030     126  195036  195030     126  195036
  195033     125  195042  195039     126  195045  195039     126  195045  195042
     125  195051  195048     126  195054  195048     126  195054  195051     125
  195060  195057     126  195063  195057     126  195063  195060     125  195069
  195066     126  195072  195066     126  195072  195069     125  195078  195075
     126  195081  195075     126  195081  195078     125  195087  195084     126
  195090  195084     126  195090  195087     125  195096  195093     126  195099
  195093     126  195099  195096     125  195105  195102     126  195108  195102
     126  195108  195105     125  195114  195111     126  195117  195111     126
  195117  195114     125  195123  195120     126  195126  195120     126  195126
  195123     125  195132  195129     126  195135  195129     126  195135  195132
     125  195141  195138     126  195144  195138     126  195144  195141     125
  195150  195147     126  195153  195147     126  195153  195150     125  195159
  195156     126  195162  195156     126  195162  195159     125  195168  195165
     126  195171  195165     126  195171  195168     125  195177  195174     126
  195180  195174     126  195180  195177     125  195186  195183     126  195189
  195183     126  195189  195186     125  195195  195192     126  195198  195192
     126  195198  195195     125  195204  195201     126  195207  195201     126
  195207  195204     125  195213  195210     126  195216  195210     126  195216
  195213     125  195222  195219     126  195225  195219     126  195225  195222
     125  195231  195228     126  195234  195228     126  195234  195231     125
  195240  195237     126  195243  195237     126  195243  195240     125  195249
  195246     126  195252  195246     126  195252  195249     125  195258  195255
     126  195261  195255     126  195261  195258     125  195267  195264     126
  195270  195264     126  195270  195267     125  195276  195273     126  195279
  195273     126  195279  195276     125  195285  195282     126  195288  195282
     126  195288  195285     125  195294  195291     126  195297  195291     126
  195297  195294     125  195303  195300     126  195306  195300     126  195306
  195303     125  195312  195309     126  195315  195309     126  195315  195312
     125  195321  195318     126  195324  195318     126  195324  195321     125
  195330  195327     126  195333  195327     126  195333  195330     125  195339
  195336     126  195342  195336     126  195342  195339     125  195348  195345
     126  195351  195345     126  195351  195348     125  195357  195354     126
  195360  195354     126  195360  195357     125  195366  195363     126  195369
  195363     126  195369  195366     125  195375  195372     126  195378  195372
     126  195378  195375     125  195384  195381     126  195387  195381     126
  195387  195384     125  195393  195390     126  195396  195390     126  195396
  195393     125  195402  195399     126  195405  195399     126  195405  195402
     125  195411  195408     126  195414  195408     126  195414  195411     125
  195420  195417     126  195423  195417     126  195423  195420     125  195429
  195426     126  195432  195426     126  195432  195429     125  195438  195435
     126  195441  195435     126  195441  195438     125  195447  195444     126
  195450  195444     126  195450  195447     125  195456  195453     126  195459
  195453     126  195459  195456     125  195465  195462     126  195468  195462
     126  195468  195465     125  195474  195471     126  195477  195471     126
  195477  195474     125  195483  195480     126  195486  195480     126  195486
  195483     125  195492  195489     126  195495  195489     126  195495  195492
     125  195501  195498     126  195504  195498     126  195504  195501     125
  195510  195507     126  195513  195507     126  195513  195510     125  195519
  195516     126  195522  195516     126  195522  195519     125  195528  195525
     126  195531  195525     126  195531  195528     125  195537  195534     126
  195540  195534     126  195540  195537     125  195546  195543     126  195549
  195543     126  195549  195546     125  195555  195552     126  195558  195552
     126  195558  195555     125  195564  195561     126  195567  195561     126
  195567  195564     125  195573  195570     126  195576  195570     126  195576
  195573     125  195582  195579     126  195585  195579     126  195585  195582
     125  195591  195588     126  195594  195588     126  195594  195591     125
  195600  195597     126  195603  195597     126  195603  195600     125  195609
  195606     126  195612  195606     126  195612  195609     125  195618  195615
     126  195621  195615     126  195621  195618     125  195627  195624     126
  195630  195624     126  195630  195627     125  195636  195633     126  195639
  195633     126  195639  195636     125  195645  195642     126  195648  195642
     126  195648  195645     125  195654  195651     126  195657  195651     126
  195657  195654     125  195663  195660     126  195666  195660     126  195666
  195663     125  195672  195669     126  195675  195669     126  195675  195672
     125  195681  195678     126  195684  195678     126  195684  195681     125
  195690  195687     126  195693  195687     126  195693  195690     125  195699
  195696     126  195702  195696     126  195702  195699     125  195708  195705
     126  195711  195705     126  195711  195708     125  195717  195714     126
  195720  195714     126  195720  195717     125  195726  195723     126  195729
  195723     126  195729  195726     125  195735  195732     126  195738  195732
     126  195738  195735     125  195744  195741     126  195747  195741     126
  195747  195744     125  195753  195750     126  195756  195750     126  195756
  195753     125  195762  195759     126  195765  195759     126  195765  195762
     125  195771  195768     126  195774  195768     126  195774  195771     125
  195780  195777     126  195783  195777     126  195783  195780     125  195789
  195786     126  195792  195786     126  195792  195789     125  195798  195795
     126  195801  195795     126  195801  195798     125  195807  195804     126
  195810  195804     126  195810  195807     125  195816  195813     126  195819
  195813     126  195819  195816     125  195825  195822     126  195828  195822
     126  195828  195825     125  195834  195831     126  195837  195831     126
  195837  195834     125  195843  195840     126  195846  195840     126  195846
  195843     125  195852  195849     126  195855  195849     126  195855  195852
     125  195861  195858     126  195864  195858     126  195864  195861     125
  195870  195867     126  195873  195867     126  195873  195870     125  195879
  195876     126  195882  195876     126  195882  195879     125  195888  195885
     126  195891  195885     126  195891  195888     125  195897  195894     126
  195900  195894     126  195900  195897     125  195906  195903     126  195909
  195903     126  195909  195906     125  195915  195912     126  195918  195912
     126  195918  195915     125  195924  195921     126  195927  195921     126
  195927  195924     125  195933  195930     126  195936  195930     126  195936
  195933     125  195942  195939     126  195945  195939     126  195945  195942
     125  195951  195948     126  195954  195948     126  195954  195951     125
  195960  195957     126  195963  195957     126  195963  195960     125  195969
  195966     126  195972  195966     126  195972  195969     125  195978  195975
     126  195981  195975     126  195981  195978     125  195987  195984     126
  195990  195984     126  195990  195987     125  195996  195993     126  195999
  195993     126  195999  195996     125  196005  196002     126  196008  196002
     126  196008  196005     125  196014  196011     126  196017  196011     126
  196017  196014     125  196023  196020     126  196026  196020     126  196026
  196023     125  196032  196029     126  196035  196029     126  196035  196032
     125  196041  196038     126  196044  196038     126  196044  196041     125
  196050  196047     126  196053  196047     126  196053  196050     125  196059
  196056     126  196062  196056     126  196062  196059     125  196068  196065
     126  196071  196065     126  196071  196068     125  196077  196074     126
  196080  196074     126  196080  196077     125  196086  196083     126  196089
  196083     126  196089  196086     125  196095  196092     126  196098  196092
     126  196098  196095     125  196104  196101     126  196107  196101     126
  196107  196104     125  196113  196110     126  196116  196110     126  196116
  196113     125  196122  196119     126  196125  196119     126  196125  196122
     125  196131  196128     126  196134  196128     126  196134  196131     125
  196140  196137     126  196143  196137     126  196143  196140     125  196149
  196146     126  196152  196146     126  196152  196149     125  196158  196155
     126  196161  196155     126  196161  196158     125  196167  196164     126
  196170  196164     126  196170  196167     125  196176  196173     126  196179
  196173     126  196179  196176     125  196185  196182     126  196188  196182
     126  196188  196185     125  196194  196191     126  196197  196191     126
  196197  196194     125  196203  196200     126  196206  196200     126  196206
  196203     125  196212  196209     126  196215  196209     126  196215  196212
     125  196221  196218     126  196224  196218     126  196224  196221     125
  196230  196227     126  196233  196227     126  196233  196230     125  196239
  196236     126  196242  196236     126  196242  196239     125  196248  196245
     126  196251  196245     126  196251  196248     125  196257  196254     126
  196260  196254     126  196260  196257     125  196266  196263     126  196269
  196263     126  196269  196266     125  196275  196272     126  196278  196272
     126  196278  196275     125  196284  196281     126  196287  196281     126
  196287  196284     125  196293  196290     126  196296  196290     126  196296
  196293     125  196302  196299     126  196305  196299     126  196305  196302
     125  196311  196308     126  196314  196308     126  196314  196311     125
  196320  196317     126  196323  196317     126  196323  196320     125  196329
  196326     126  196332  196326     126  196332  196329     125  196338  196335
     126  196341  196335     126  196341  196338     125  196347  196344     126
  196350  196344     126  196350  196347     125  196356  196353     126  196359
  196353     126  196359  196356     125  196365  196362     126  196368  196362
     126  196368  196365     125  196374  196371     126  196377  196371     126
  196377  196374     125  196383  196380     126  196386  196380     126  196386
  196383     125  196392  196389     126  196395  196389     126  196395  196392
     125  196401  196398     126  196404  196398     126  196404  196401     125
  196410  196407     126  196413  196407     126  196413  196410     125  196419
  196416     126  196422  196416     126  196422  196419     125  196428  196425
     126  196431  196425     126  196431  196428     125  196437  196434     126
  196440  196434     126  196440  196437     125  196446  196443     126  196449
  196443     126  196449  196446     125  196455  196452     126  196458  196452
     126  196458  196455     125  196464  196461     126  196467  196461     126
  196467  196464     125  196473  196470     126  196476  196470     126  196476
  196473     125  196482  196479     126  196485  196479     126  196485  196482
     125  196491  196488     126  196494  196488     126  196494  196491     125
  196500  196497     126  196503  196497     126  196503  196500     125  196509
  196506     126  196512  196506     126  196512  196509     125  196518  196515
     126  196521  196515     126  196521  196518     125  196527  196524     126
  196530  196524     126  196530  196527     125  196536  196533     126  196539
  196533     126  196539  196536     125  196545  196542     126  196548  196542
     126  196548  196545     125  196554  196551     126  196557  196551     126
  196557  196554     125  196563  196560     126  196566  196560     126  196566
  196563     125  196572  196569     126  196575  196569     126  196575  196572
     125  196581  196578     126  196584  196578     126  196584  196581     125
  196590  196587     126  196593  196587     126  196593  196590     125  196599
  196596     126  196602  196596     126  196602  196599     125  196608  196605
     126  196611  196605     126  196611  196608     125  196617  196614     126
  196620  196614     126  196620  196617     125  196626  196623     126  196629
  196623     126  196629  196626     125  196635  196632     126  196638  196632
     126  196638  196635     125  196644  196641     126  196647  196641     126
  196647  196644     125  196653  196650     126  196656  196650     126  196656
  196653     125  196662  196659     126  196665  196659     126  196665  196662
     125  196671  196668     126  196674  196668     126  196674  196671     125
  196680  196677     126  196683  196677     126  196683  196680     125  196689
  196686     126  196692  196686     126  196692  196689     125  196698  196695
     126  196701  196695     126  196701  196698     125  196707  196704     126
  196710  196704     126  196710  196707     125  196716  196713     126  196719
  196713     126  196719  196716     125  196725  196722     126  196728  196722
     126  196728  196725     125  196734  196731     126  196737  196731     126
  196737  196734     125  196743  196740     126  196746  196740     126  196746
  196743     125  196752  196749     126  196755  196749     126  196755  196752
     125  196761  196758     126  196764  196758     126  196764  196761     125
  196770  196767     126  196773  196767     126  196773  196770     125  196779
  196776     126  196782  196776     126  196782  196779     125  196788  196785
     126  196791  196785     126  196791  196788     125  196797  196794     126
  196800  196794     126  196800  196797     125  196806  196803     126  196809
  196803     126  196809  196806     125  196815  196812     126  196818  196812
     126  196818  196815     125  196824  196821     126  196827  196821     126
  196827  196824     125  196833  196830     126  196836  196830     126  196836
  196833     125  196842  196839     126  196845  196839     126  196845  196842
     125  196851  196848     126  196854  196848     126  196854  196851     125
  196860  196857     126  196863  196857     126  196863  196860     125  196869
  196866     126  196872  196866     126  196872  196869     125  196878  196875
     126  196881  196875     126  196881  196878     125  196887  196884     126
  196890  196884     126  196890  196887     125  196896  196893     126  196899
  196893     126  196899  196896     125  196905  196902     126  196908  196902
     126  196908  196905     125  196914  196911     126  196917  196911     126
  196917  196914     125  196923  196920     126  196926  196920     126  196926
  196923     125  196932  196929     126  196935  196929     126  196935  196932
     125  196941  196938     126  196944  196938     126  196944  196941     125
  196950  196947     126  196953  196947     126  196953  196950     125  196959
  196956     126  196962  196956     126  196962  196959     125  196968  196965
     126  196971  196965     126  196971  196968     125  196977  196974     126
  196980  196974     126  196980  196977     125  196986  196983     126  196989
  196983     126  196989  196986     125  196995  196992     126  196998  196992
     126  196998  196995     125  197004  197001     126  197007  197001     126
  197007  197004     125  197013  197010     126  197016  197010     126  197016
  197013     125  197022  197019     126  197025  197019     126  197025  197022
     125  197031  197028     126  197034  197028     126  197034  197031     125
  197040  197037     126  197043  197037     126  197043  197040     125  197049
  197046     126  197052  197046     126  197052  197049     125  197058  197055
     126  197061  197055     126  197061  197058     125  197067  197064     126
  197070  197064     126  197070  197067     125  197076  197073     126  197079
  197073     126  197079  197076     125  197085  197082     126  197088  197082
     126  197088  197085     125  197094  197091     126  197097  197091     126
  197097  197094     125  197103  197100     126  197106  197100     126  197106
  197103     125  197112  197109     126  197115  197109     126  197115  197112
     125  197121  197118     126  197124  197118     126  197124  197121     125
  197130  197127     126  197133  197127     126  197133  197130     125  197139
  197136     126  197142  197136     126  197142  197139     125  197148  197145
     126  197151  197145     126  197151  197148     125  197157  197154     126
  197160  197154     126  197160  197157     125  197166  197163     126  197169
  197163     126  197169  197166     125  197175  197172     126  197178  197172
     126  197178  197175     125  197184  197181     126  197187  197181     126
  197187  197184     125  197193  197190     126  197196  197190     126  197196
  197193     125  197202  197199     126  197205  197199     126  197205  197202
     125  197211  197208     126  197214  197208     126  197214  197211     125
  197220  197217     126  197223  197217     126  197223  197220     125  197229
  197226     126  197232  197226     126  197232  197229     125  197238  197235
     126  197241  197235     126  197241  197238     125  197247  197244     126
  197250  197244     126  197250  197247     125  197256  197253     126  197259
  197253     126  197259  197256     125  197265  197262     126  197268  197262
     126  197268  197265     125  197274  197271     126  197277  197271     126
  197277  197274     125  197283  197280     126  197286  197280     126  197286
  197283     125  197292  197289     126  197295  197289     126  197295  197292
     125  197301  197298     126  197304  197298     126  197304  197301     125
  197310  197307     126  197313  197307     126  197313  197310     125  197319
  197316     126  197322  197316     126  197322  197319     125  197328  197325
     126  197331  197325     126  197331  197328     125  197337  197334     126
  197340  197334     126  197340  197337     125  197346  197343     126  197349
  197343     126  197349  197346     125  197355  197352     126  197358  197352
     126  197358  197355     125  197364  197361     126  197367  197361     126
  197367  197364     125  197373  197370     126  197376  197370     126  197376
  197373     125  197382  197379     126  197385  197379     126  197385  197382
     125  197391  197388     126  197394  197388     126  197394  197391     125
  197400  197397     126  197403  197397     126  197403  197400     125  197409
  197406     126  197412  197406     126  197412  197409     125  197418  197415
     126  197421  197415     126  197421  197418     125  197427  197424     126
  197430  197424     126  197430  197427     125  197436  197433     126  197439
  197433     126  197439  197436     125  197445  197442     126  197448  197442
     126  197448  197445     125  197454  197451     126  197457  197451     126
  197457  197454     125  197463  197460     126  197466  197460     126  197466
  197463     125  197472  197469     126  197475  197469     126  197475  197472
     125  197481  197478     126  197484  197478     126  197484  197481     125
  197490  197487     126  197493  197487     126  197493  197490     125  197499
  197496     126  197502  197496     126  197502  197499     125  197508  197505
     126  197511  197505     126  197511  197508     125  197517  197514     126
  197520  197514     126  197520  197517     125  197526  197523     126  197529
  197523     126  197529  197526     125  197535  197532     126  197538  197532
     126  197538  197535     125  197544  197541     126  197547  197541     126
  197547  197544     125  197553  197550     126  197556  197550     126  197556
  197553     125  197562  197559     126  197565  197559     126  197565  197562
     125  197571  197568     126  197574  197568     126  197574  197571     125
  197580  197577     126  197583  197577     126  197583  197580     125  197589
  197586     126  197592  197586     126  197592  197589     125  197598  197595
     126  197601  197595     126  197601  197598     125  197607  197604     126
  197610  197604     126  197610  197607     125  197616  197613     126  197619
  197613     126  197619  197616     125  197625  197622     126  197628  197622
     126  197628  197625     125  197634  197631     126  197637  197631     126
  197637  197634     125  197643  197640     126  197646  197640     126  197646
  197643     125  197652  197649     126  197655  197649     126  197655  197652
     125  197661  197658     126  197664  197658     126  197664  197661     125
  197670  197667     126  197673  197667     126  197673  197670     125  197679
  197676     126  197682  197676     126  197682  197679     125  197688  197685
     126  197691  197685     126  197691  197688     125  197697  197694     126
  197700  197694     126  197700  197697     125  197706  197703     126  197709
  197703     126  197709  197706     125  197715  197712     126  197718  197712
     126  197718  197715     125  197724  197721     126  197727  197721     126
  197727  197724     125  197733  197730     126  197736  197730     126  197736
  197733     125  197742  197739     126  197745  197739     126  197745  197742
     125  197751  197748     126  197754  197748     126  197754  197751     125
  197760  197757     126  197763  197757     126  197763  197760     125  197769
  197766     126  197772  197766     126  197772  197769     125  197778  197775
     126  197781  197775     126  197781  197778     125  197787  197784     126
  197790  197784     126  197790  197787     125  197796  197793     126  197799
  197793     126  197799  197796     125  197805  197802     126  197808  197802
     126  197808  197805     125  197814  197811     126  197817  197811     126
  197817  197814     125  197823  197820     126  197826  197820     126  197826
  197823     125  197832  197829     126  197835  197829     126  197835  197832
     125  197841  197838     126  197844  197838     126  197844  197841     125
  197850  197847     126  197853  197847     126  197853  197850     125  197859
  197856     126  197862  197856     126  197862  197859     125  197868  197865
     126  197871  197865     126  197871  197868     125  197877  197874     126
  197880  197874     126  197880  197877     125  197886  197883     126  197889
  197883     126  197889  197886     125  197895  197892     126  197898  197892
     126  197898  197895     125  197904  197901     126  197907  197901     126
  197907  197904     125  197913  197910     126  197916  197910     126  197916
  197913     125  197922  197919     126  197925  197919     126  197925  197922
     125  197931  197928     126  197934  197928     126  197934  197931     125
  197940  197937     126  197943  197937     126  197943  197940     125  197949
  197946     126  197952  197946     126  197952  197949     125  197958  197955
     126  197961  197955     126  197961  197958     125  197967  197964     126
  197970  197964     126  197970  197967     125  197976  197973     126  197979
  197973     126  197979  197976     125  197985  197982     126  197988  197982
     126  197988  197985     125  197994  197991     126  197997  197991     126
  197997  197994     125  198003  198000     126  198006  198000     126  198006
  198003     125  198012  198009     126  198015  198009     126  198015  198012
     125  198021  198018     126  198024  198018     126  198024  198021     125
  198030  198027     126  198033  198027     126  198033  198030     125  198039
  198036     126  198042  198036     126  198042  198039     125  198048  198045
     126  198051  198045     126  198051  198048     125  198057  198054     126
  198060  198054     126  198060  198057     125  198066  198063     126  198069
  198063     126  198069  198066     125  198075  198072     126  198078  198072
     126  198078  198075     125  198084  198081     126  198087  198081     126
  198087  198084     125  198093  198090     126  198096  198090     126  198096
  198093     125  198102  198099     126  198105  198099     126  198105  198102
     125  198111  198108     126  198114  198108     126  198114  198111     125
  198120  198117     126  198123  198117     126  198123  198120     125  198129
  198126     126  198132  198126     126  198132  198129     125  198138  198135
     126  198141  198135     126  198141  198138     125  198147  198144     126
  198150  198144     126  198150  198147     125  198156  198153     126  198159
  198153     126  198159  198156     125  198165  198162     126  198168  198162
     126  198168  198165     125  198174  198171     126  198177  198171     126
  198177  198174     125  198183  198180     126  198186  198180     126  198186
  198183     125  198192  198189     126  198195  198189     126  198195  198192
     125  198201  198198     126  198204  198198     126  198204  198201     125
  198210  198207     126  198213  198207     126  198213  198210     125  198219
  198216     126  198222  198216     126  198222  198219     125  198228  198225
     126  198231  198225     126  198231  198228     125  198237  198234     126
  198240  198234     126  198240  198237     125  198246  198243     126  198249
  198243     126  198249  198246     125  198255  198252     126  198258  198252
     126  198258  198255     125  198264  198261     126  198267  198261     126
  198267  198264     125  198273  198270     126  198276  198270     126  198276
  198273     125  198282  198279     126  198285  198279     126  198285  198282
     125  198291  198288     126  198294  198288     126  198294  198291     125
  198300  198297     126  198303  198297     126  198303  198300     125  198309
  198306     126  198312  198306     126  198312  198309     125  198318  198315
     126  198321  198315     126  198321  198318     125  198327  198324     126
  198330  198324     126  198330  198327     125  198336  198333     126  198339
  198333     126  198339  198336     125  198345  198342     126  198348  198342
     126  198348  198345     125  198354  198351     126  198357  198351     126
  198357  198354     125  198363  198360     126  198366  198360     126  198366
  198363     125  198372  198369     126  198375  198369     126  198375  198372
     125  198381  198378     126  198384  198378     126  198384  198381     125
  198390  198387     126  198393  198387     126  198393  198390     125  198399
  198396     126  198402  198396     126  198402  198399     125  198408  198405
     126  198411  198405     126  198411  198408     125  198417  198414     126
  198420  198414     126  198420  198417     125  198426  198423     126  198429
  198423     126  198429  198426     125  198435  198432     126  198438  198432
     126  198438  198435     125  198444  198441     126  198447  198441     126
  198447  198444     125  198453  198450     126  198456  198450     126  198456
  198453     125  198462  198459     126  198465  198459     126  198465  198462
     125  198471  198468     126  198474  198468     126  198474  198471     125
  198480  198477     126  198483  198477     126  198483  198480     125  198489
  198486     126  198492  198486     126  198492  198489     125  198498  198495
     126  198501  198495     126  198501  198498     125  198507  198504     126
  198510  198504     126  198510  198507     125  198516  198513     126  198519
  198513     126  198519  198516     125  198525  198522     126  198528  198522
     126  198528  198525     125  198534  198531     126  198537  198531     126
  198537  198534     125  198543  198540     126  198546  198540     126  198546
  198543     125  198552  198549     126  198555  198549     126  198555  198552
     125  198561  198558     126  198564  198558     126  198564  198561     125
  198570  198567     126  198573  198567     126  198573  198570     125  198579
  198576     126  198582  198576     126  198582  198579     125  198588  198585
     126  198591  198585     126  198591  198588     125  198597  198594     126
  198600  198594     126  198600  198597     125  198606  198603     126  198609
  198603     126  198609  198606     125  198615  198612     126  198618  198612
     126  198618  198615     125  198624  198621     126  198627  198621     126
  198627  198624     125  198633  198630     126  198636  198630     126  198636
  198633     125  198642  198639     126  198645  198639     126  198645  198642
     125  198651  198648     126  198654  198648     126  198654  198651     125
  198660  198657     126  198663  198657     126  198663  198660     125  198669
  198666     126  198672  198666     126  198672  198669     125  198678  198675
     126  198681  198675     126  198681  198678     125  198687  198684     126
  198690  198684     126  198690  198687     125  198696  198693     126  198699
  198693     126  198699  198696     125  198705  198702     126  198708  198702
     126  198708  198705     125  198714  198711     126  198717  198711     126
  198717  198714     125  198723  198720     126  198726  198720     126  198726
  198723     125  198732  198729     126  198735  198729     126  198735  198732
     125  198741  198738     126  198744  198738     126  198744  198741     125
  198750  198747     126  198753  198747     126  198753  198750     125  198759
  198756     126  198762  198756     126  198762  198759     125  198768  198765
     126  198771  198765     126  198771  198768     125  198777  198774     126
  198780  198774     126  198780  198777     125  198786  198783     126  198789
  198783     126  198789  198786     125  198795  198792     126  198798  198792
     126  198798  198795     125  198804  198801     126  198807  198801     126
  198807  198804     125  198813  198810     126  198816  198810     126  198816
  198813     125  198822  198819     126  198825  198819     126  198825  198822
     125  198831  198828     126  198834  198828     126  198834  198831     125
  198840  198837     126  198843  198837     126  198843  198840     125  198849
  198846     126  198852  198846     126  198852  198849     125  198858  198855
     126  198861  198855     126  198861  198858     125  198867  198864     126
  198870  198864     126  198870  198867     125  198876  198873     126  198879
  198873     126  198879  198876     125  198885  198882     126  198888  198882
     126  198888  198885     125  198894  198891     126  198897  198891     126
  198897  198894     125  198903  198900     126  198906  198900     126  198906
  198903     125  198912  198909     126  198915  198909     126  198915  198912
     125  198921  198918     126  198924  198918     126  198924  198921     125
  198930  198927     126  198933  198927     126  198933  198930     125  198939
  198936     126  198942  198936     126  198942  198939     125  198948  198945
     126  198951  198945     126  198951  198948     125  198957  198954     126
  198960  198954     126  198960  198957     125  198966  198963     126  198969
  198963     126  198969  198966     125  198975  198972     126  198978  198972
     126  198978  198975     125  198984  198981     126  198987  198981     126
  198987  198984     125  198993  198990     126  198996  198990     126  198996
  198993     125  199002  198999     126  199005  198999     126  199005  199002
     125  199011  199008     126  199014  199008     126  199014  199011     125
  199020  199017     126  199023  199017     126  199023  199020     125  199029
  199026     126  199032  199026     126  199032  199029     125  199038  199035
     126  199041  199035     126  199041  199038     125  199047  199044     126
  199050  199044     126  199050  199047     125  199056  199053     126  199059
  199053     126  199059  199056     125  199065  199062     126  199068  199062
     126  199068  199065     125  199074  199071     126  199077  199071     126
  199077  199074     125  199083  199080     126  199086  199080     126  199086
  199083     125  199092  199089     126  199095  199089     126  199095  199092
     125  199101  199098     126  199104  199098     126  199104  199101     125
  199110  199107     126  199113  199107     126  199113  199110     125  199119
  199116     126  199122  199116     126  199122  199119     125  199128  199125
     126  199131  199125     126  199131  199128     125  199137  199134     126
  199140  199134     126  199140  199137     125  199146  199143     126  199149
  199143     126  199149  199146     125  199155  199152     126  199158  199152
     126  199158  199155     125  199164  199161     126  199167  199161     126
  199167  199164     125  199173  199170     126  199176  199170     126  199176
  199173     125  199182  199179     126  199185  199179     126  199185  199182
     125  199191  199188     126  199194  199188     126  199194  199191     125
  199200  199197     126  199203  199197     126  199203  199200     125  199209
  199206     126  199212  199206     126  199212  199209     125  199218  199215
     126  199221  199215     126  199221  199218     125  199227  199224     126
  199230  199224     126  199230  199227     125  199236  199233     126  199239
  199233     126  199239  199236     125  199245  199242     126  199248  199242
     126  199248  199245     125  199254  199251     126  199257  199251     126
  199257  199254     125  199263  199260     126  199266  199260     126  199266
  199263     125  199272  199269     126  199275  199269     126  199275  199272
     125  199281  199278     126  199284  199278     126  199284  199281     125
  199290  199287     126  199293  199287     126  199293  199290     125  199299
  199296     126  199302  199296     126  199302  199299     125  199308  199305
     126  199311  199305     126  199311  199308     125  199317  199314     126
  199320  199314     126  199320  199317     125  199326  199323     126  199329
  199323     126  199329  199326     125  199335  199332     126  199338  199332
     126  199338  199335     125  199344  199341     126  199347  199341     126
  199347  199344     125  199353  199350     126  199356  199350     126  199356
  199353     125  199362  199359     126  199365  199359     126  199365  199362
     125  199371  199368     126  199374  199368     126  199374  199371     125
  199380  199377     126  199383  199377     126  199383  199380     125  199389
  199386     126  199392  199386     126  199392  199389     125  199398  199395
     126  199401  199395     126  199401  199398     125  199407  199404     126
  199410  199404     126  199410  199407     125  199416  199413     126  199419
  199413     126  199419  199416     125  199425  199422     126  199428  199422
     126  199428  199425     125  199434  199431     126  199437  199431     126
  199437  199434     125  199443  199440     126  199446  199440     126  199446
  199443     125  199452  199449     126  199455  199449     126  199455  199452
     125  199461  199458     126  199464  199458     126  199464  199461     125
  199470  199467     126  199473  199467     126  199473  199470     125  199479
  199476     126  199482  199476     126  199482  199479     125  199488  199485
     126  199491  199485     126  199491  199488     125  199497  199494     126
  199500  199494     126  199500  199497     125  199506  199503     126  199509
  199503     126  199509  199506     125  199515  199512     126  199518  199512
     126  199518  199515     125  199524  199521     126  199527  199521     126
  199527  199524     125  199533  199530     126  199536  199530     126  199536
  199533     125  199542  199539     126  199545  199539     126  199545  199542
     125  199551  199548     126  199554  199548     126  199554  199551     125
  199560  199557     126  199563  199557     126  199563  199560     125  199569
  199566     126  199572  199566     126  199572  199569     125  199578  199575
     126  199581  199575     126  199581  199578     125  199587  199584     126
  199590  199584     126  199590  199587     125  199596  199593     126  199599
  199593     126  199599  199596     125  199605  199602     126  199608  199602
     126  199608  199605     125  199614  199611     126  199617  199611     126
  199617  199614     125  199623  199620     126  199626  199620     126  199626
  199623     125  199632  199629     126  199635  199629     126  199635  199632
     125  199641  199638     126  199644  199638     126  199644  199641     125
  199650  199647     126  199653  199647     126  199653  199650     125  199659
  199656     126  199662  199656     126  199662  199659     125  199668  199665
     126  199671  199665     126  199671  199668     125  199677  199674     126
  199680  199674     126  199680  199677     125  199686  199683     126  199689
  199683     126  199689  199686     125  199695  199692     126  199698  199692
     126  199698  199695     125  199704  199701     126  199707  199701     126
  199707  199704     125  199713  199710     126  199716  199710     126  199716
  199713     125  199722  199719     126  199725  199719     126  199725  199722
     125  199731  199728     126  199734  199728     126  199734  199731     125
  199740  199737     126  199743  199737     126  199743  199740     125  199749
  199746     126  199752  199746     126  199752  199749     125  199758  199755
     126  199761  199755     126  199761  199758     125  199767  199764     126
  199770  199764     126  199770  199767     125  199776  199773     126  199779
  199773     126  199779  199776     125  199785  199782     126  199788  199782
     126  199788  199785     125  199794  199791     126  199797  199791     126
  199797  199794     125  199803  199800     126  199806  199800     126  199806
  199803     125  199812  199809     126  199815  199809     126  199815  199812
     125  199821  199818     126  199824  199818     126  199824  199821     125
  199830  199827     126  199833  199827     126  199833  199830     125  199839
  199836     126  199842  199836     126  199842  199839     125  199848  199845
     126  199851  199845     126  199851  199848     125  199857  199854     126
  199860  199854     126  199860  199857     125  199866  199863     126  199869
  199863     126  199869  199866     125  199875  199872     126  199878  199872
     126  199878  199875     125  199884  199881     126  199887  199881     126
  199887  199884     125  199893  199890     126  199896  199890     126  199896
  199893     125  199902  199899     126  199905  199899     126  199905  199902
     125  199911  199908     126  199914  199908     126  199914  199911     125
  199920  199917     126  199923  199917     126  199923  199920     125  199929
  199926     126  199932  199926     126  199932  199929     125  199938  199935
     126  199941  199935     126  199941  199938     125  199947  199944     126
  199950  199944     126  199950  199947     125  199956  199953     126  199959
  199953     126  199959  199956     125  199965  199962     126  199968  199962
     126  199968  199965     125  199974  199971     126  199977  199971     126
  199977  199974     125  199983  199980     126  199986  199980     126  199986
  199983     125  199992  199989     126  199995  199989     126  199995  199992
     125  200001  199998     126  200004  199998     126  200004  200001     125
  200010  200007     126  200013  200007     126  200013  200010     125  200019
  200016     126  200022  200016     126  200022  200019     125  200028  200025
     126  200031  200025     126  200031  200028     125  200037  200034     126
  200040  200034     126  200040  200037     125  200046  200043     126  200049
  200043     126  200049  200046     125  200055  200052     126  200058  200052
     126  200058  200055     125  200064  200061     126  200067  200061     126
  200067  200064     125  200073  200070     126  200076  200070     126  200076
  200073     125  200082  200079     126  200085  200079     126  200085  200082
     125  200091  200088     126  200094  200088     126  200094  200091     125
  200100  200097     126  200103  200097     126  200103  200100     125  200109
  200106     126  200112  200106     126  200112  200109     125  200118  200115
     126  200121  200115     126  200121  200118     125  200127  200124     126
  200130  200124     126  200130  200127     125  200136  200133     126  200139
  200133     126  200139  200136     125  200145  200142     126  200148  200142
     126  200148  200145     125  200154  200151     126  200157  200151     126
  200157  200154     125  200163  200160     126  200166  200160     126  200166
  200163     125  200172  200169     126  200175  200169     126  200175  200172
     125  200181  200178     126  200184  200178     126  200184  200181     125
  200190  200187     126  200193  200187     126  200193  200190     125  200199
  200196     126  200202  200196     126  200202  200199     125  200208  200205
     126  200211  200205     126  200211  200208     125  200217  200214     126
  200220  200214     126  200220  200217     125  200226  200223     126  200229
  200223     126  200229  200226     125  200235  200232     126  200238  200232
     126  200238  200235     125  200244  200241     126  200247  200241     126
  200247  200244     125  200253  200250     126  200256  200250     126  200256
  200253     125  200262  200259     126  200265  200259     126  200265  200262
     125  200271  200268     126  200274  200268     126  200274  200271     125
  200280  200277     126  200283  200277     126  200283  200280     125  200289
  200286     126  200292  200286     126  200292  200289     125  200298  200295
     126  200301  200295     126  200301  200298     125  200307  200304     126
  200310  200304     126  200310  200307     125  200316  200313     126  200319
  200313     126  200319  200316     125  200325  200322     126  200328  200322
     126  200328  200325     125  200334  200331     126  200337  200331     126
  200337  200334     125  200343  200340     126  200346  200340     126  200346
  200343     125  200352  200349     126  200355  200349     126  200355  200352
     125  200361  200358     126  200364  200358     126  200364  200361     125
  200370  200367     126  200373  200367     126  200373  200370     125  200379
  200376     126  200382  200376     126  200382  200379     125  200388  200385
     126  200391  200385     126  200391  200388     125  200397  200394     126
  200400  200394     126  200400  200397     125  200406  200403     126  200409
  200403     126  200409  200406     125  200415  200412     126  200418  200412
     126  200418  200415     125  200424  200421     126  200427  200421     126
  200427  200424     125  200433  200430     126  200436  200430     126  200436
  200433     125  200442  200439     126  200445  200439     126  200445  200442
     125  200451  200448     126  200454  200448     126  200454  200451     125
  200460  200457     126  200463  200457     126  200463  200460     125  200469
  200466     126  200472  200466     126  200472  200469     125  200478  200475
     126  200481  200475     126  200481  200478     125  200487  200484     126
  200490  200484     126  200490  200487     125  200496  200493     126  200499
  200493     126  200499  200496     125  200505  200502     126  200508  200502
     126  200508  200505     125  200514  200511     126  200517  200511     126
  200517  200514     125  200523  200520     126  200526  200520     126  200526
  200523     125  200532  200529     126  200535  200529     126  200535  200532
     125  200541  200538     126  200544  200538     126  200544  200541     125
  200550  200547     126  200553  200547     126  200553  200550     125  200559
  200556     126  200562  200556     126  200562  200559     125  200568  200565
     126  200571  200565     126  200571  200568     125  200577  200574     126
  200580  200574     126  200580  200577     125  200586  200583     126  200589
  200583     126  200589  200586     125  200595  200592     126  200598  200592
     126  200598  200595     125  200604  200601     126  200607  200601     126
  200607  200604     125  200613  200610     126  200616  200610     126  200616
  200613     125  200622  200619     126  200625  200619     126  200625  200622
     125  200631  200628     126  200634  200628     126  200634  200631     125
  200640  200637     126  200643  200637     126  200643  200640     125  200649
  200646     126  200652  200646     126  200652  200649     125  200658  200655
     126  200661  200655     126  200661  200658     125  200667  200664     126
  200670  200664     126  200670  200667     125  200676  200673     126  200679
  200673     126  200679  200676     125  200685  200682     126  200688  200682
     126  200688  200685     125  200694  200691     126  200697  200691     126
  200697  200694     125  200703  200700     126  200706  200700     126  200706
  200703     125  200712  200709     126  200715  200709     126  200715  200712
     125  200721  200718     126  200724  200718     126  200724  200721     125
  200730  200727     126  200733  200727     126  200733  200730     125  200739
  200736     126  200742  200736     126  200742  200739     125  200748  200745
     126  200751  200745     126  200751  200748     125  200757  200754     126
  200760  200754     126  200760  200757     125  200766  200763     126  200769
  200763     126  200769  200766     125  200775  200772     126  200778  200772
     126  200778  200775     125  200784  200781     126  200787  200781     126
  200787  200784     125  200793  200790     126  200796  200790     126  200796
  200793     125  200802  200799     126  200805  200799     126  200805  200802
     125  200811  200808     126  200814  200808     126  200814  200811     125
  200820  200817     126  200823  200817     126  200823  200820     125  200829
  200826     126  200832  200826     126  200832  200829     125  200838  200835
     126  200841  200835     126  200841  200838     125  200847  200844     126
  200850  200844     126  200850  200847     125  200856  200853     126  200859
  200853     126  200859  200856     125  200865  200862     126  200868  200862
     126  200868  200865     125  200874  200871     126  200877  200871     126
  200877  200874     125  200883  200880     126  200886  200880     126  200886
  200883     125  200892  200889     126  200895  200889     126  200895  200892
     125  200901  200898     126  200904  200898     126  200904  200901     125
  200910  200907     126  200913  200907     126  200913  200910     125  200919
  200916     126  200922  200916     126  200922  200919     125  200928  200925
     126  200931  200925     126  200931  200928     125  200937  200934     126
  200940  200934     126  200940  200937     125  200946  200943     126  200949
  200943     126  200949  200946     125  200955  200952     126  200958  200952
     126  200958  200955     125  200964  200961     126  200967  200961     126
  200967  200964     125  200973  200970     126  200976  200970     126  200976
  200973     125  200982  200979     126  200985  200979     126  200985  200982
     125  200991  200988     126  200994  200988     126  200994  200991     125
  201000  200997     126  201003  200997     126  201003  201000     125  201009
  201006     126  201012  201006     126  201012  201009     125  201018  201015
     126  201021  201015     126  201021  201018     125  201027  201024     126
  201030  201024     126  201030  201027     125  201036  201033     126  201039
  201033     126  201039  201036     125  201045  201042     126  201048  201042
     126  201048  201045     125  201054  201051     126  201057  201051     126
  201057  201054     125  201063  201060     126  201066  201060     126  201066
  201063     125  201072  201069     126  201075  201069     126  201075  201072
     125  201081  201078     126  201084  201078     126  201084  201081     125
  201090  201087     126  201093  201087     126  201093  201090     125  201099
  201096     126  201102  201096     126  201102  201099     125  201108  201105
     126  201111  201105     126  201111  201108     125  201117  201114     126
  201120  201114     126  201120  201117     125  201126  201123     126  201129
  201123     126  201129  201126     125  201135  201132     126  201138  201132
     126  201138  201135     125  201144  201141     126  201147  201141     126
  201147  201144     125  201153  201150     126  201156  201150     126  201156
  201153     125  201162  201159     126  201165  201159     126  201165  201162
     125  201171  201168     126  201174  201168     126  201174  201171     125
  201180  201177     126  201183  201177     126  201183  201180     125  201189
  201186     126  201192  201186     126  201192  201189     125  201198  201195
     126  201201  201195     126  201201  201198     125  201207  201204     126
  201210  201204     126  201210  201207     125  201216  201213     126  201219
  201213     126  201219  201216     125  201225  201222     126  201228  201222
     126  201228  201225     125  201234  201231     126  201237  201231     126
  201237  201234     125  201243  201240     126  201246  201240     126  201246
  201243     125  201252  201249     126  201255  201249     126  201255  201252
     125  201261  201258     126  201264  201258     126  201264  201261     125
  201270  201267     126  201273  201267     126  201273  201270     125  201279
  201276     126  201282  201276     126  201282  201279     125  201288  201285
     126  201291  201285     126  201291  201288     125  201297  201294     126
  201300  201294     126  201300  201297     125  201306  201303     126  201309
  201303     126  201309  201306     125  201315  201312     126  201318  201312
     126  201318  201315     125  201324  201321     126  201327  201321     126
  201327  201324     125  201333  201330     126  201336  201330     126  201336
  201333     125  201342  201339     126  201345  201339     126  201345  201342
     125  201351  201348     126  201354  201348     126  201354  201351     125
  201360  201357     126  201363  201357     126  201363  201360     125  201369
  201366     126  201372  201366     126  201372  201369     125  201378  201375
     126  201381  201375     126  201381  201378     125  201387  201384     126
  201390  201384     126  201390  201387     125  201396  201393     126  201399
  201393     126  201399  201396     125  201405  201402     126  201408  201402
     126  201408  201405     125  201414  201411     126  201417  201411     126
  201417  201414     125  201423  201420     126  201426  201420     126  201426
  201423     125  201432  201429     126  201435  201429     126  201435  201432
     125  201441  201438     126  201444  201438     126  201444  201441     125
  201450  201447     126  201453  201447     126  201453  201450     125  201459
  201456     126  201462  201456     126  201462  201459     125  201468  201465
     126  201471  201465     126  201471  201468     125  201477  201474     126
  201480  201474     126  201480  201477     125  201486  201483     126  201489
  201483     126  201489  201486     125  201495  201492     126  201498  201492
     126  201498  201495     125  201504  201501     126  201507  201501     126
  201507  201504     125  201513  201510     126  201516  201510     126  201516
  201513     125  201522  201519     126  201525  201519     126  201525  201522
     125  201531  201528     126  201534  201528     126  201534  201531     125
  201540  201537     126  201543  201537     126  201543  201540     125  201549
  201546     126  201552  201546     126  201552  201549     125  201558  201555
     126  201561  201555     126  201561  201558     125  201567  201564     126
  201570  201564     126  201570  201567     125  201576  201573     126  201579
  201573     126  201579  201576     125  201585  201582     126  201588  201582
     126  201588  201585     125  201594  201591     126  201597  201591     126
  201597  201594     125  201603  201600     126  201606  201600     126  201606
  201603     125  201612  201609     126  201615  201609     126  201615  201612
     125  201621  201618     126  201624  201618     126  201624  201621     125
  201630  201627     126  201633  201627     126  201633  201630     125  201639
  201636     126  201642  201636     126  201642  201639     125  201648  201645
     126  201651  201645     126  201651  201648     125  201657  201654     126
  201660  201654     126  201660  201657     125  201666  201663     126  201669
  201663     126  201669  201666     125  201675  201672     126  201678  201672
     126  201678  201675     125  201684  201681     126  201687  201681     126
  201687  201684     125  201693  201690     126  201696  201690     126  201696
  201693     125  201702  201699     126  201705  201699     126  201705  201702
     125  201711  201708     126  201714  201708     126  201714  201711     125
  201720  201717     126  201723  201717     126  201723  201720     125  201729
  201726     126  201732  201726     126  201732  201729     125  201738  201735
     126  201741  201735     126  201741  201738     125  201747  201744     126
  201750  201744     126  201750  201747     125  201756  201753     126  201759
  201753     126  201759  201756     125  201765  201762     126  201768  201762
     126  201768  201765     125  201774  201771     126  201777  201771     126
  201777  201774     125  201783  201780     126  201786  201780     126  201786
  201783     125  201792  201789     126  201795  201789     126  201795  201792
     125  201801  201798     126  201804  201798     126  201804  201801     125
  201810  201807     126  201813  201807     126  201813  201810     125  201819
  201816     126  201822  201816     126  201822  201819     125  201828  201825
     126  201831  201825     126  201831  201828     125  201837  201834     126
  201840  201834     126  201840  201837     125  201846  201843     126  201849
  201843     126  201849  201846     125  201855  201852     126  201858  201852
     126  201858  201855     125  201864  201861     126  201867  201861     126
  201867  201864     125  201873  201870     126  201876  201870     126  201876
  201873     125  201882  201879     126  201885  201879     126  201885  201882
     125  201891  201888     126  201894  201888     126  201894  201891     125
  201900  201897     126  201903  201897     126  201903  201900     125  201909
  201906     126  201912  201906     126  201912  201909     125  201918  201915
     126  201921  201915     126  201921  201918     125  201927  201924     126
  201930  201924     126  201930  201927     125  201936  201933     126  201939
  201933     126  201939  201936     125  201945  201942     126  201948  201942
     126  201948  201945     125  201954  201951     126  201957  201951     126
  201957  201954     125  201963  201960     126  201966  201960     126  201966
  201963     125  201972  201969     126  201975  201969     126  201975  201972
     125  201981  201978     126  201984  201978     126  201984  201981     125
  201990  201987     126  201993  201987     126  201993  201990     125  201999
  201996     126  202002  201996     126  202002  201999     125  202008  202005
     126  202011  202005     126  202011  202008     125  202017  202014     126
  202020  202014     126  202020  202017     125  202026  202023     126  202029
  202023     126  202029  202026     125  202035  202032     126  202038  202032
     126  202038  202035     125  202044  202041     126  202047  202041     126
  202047  202044     125  202053  202050     126  202056  202050     126  202056
  202053     125  202062  202059     126  202065  202059     126  202065  202062
     125  202071  202068     126  202074  202068     126  202074  202071     125
  202080  202077     126  202083  202077     126  202083  202080     125  202089
  202086     126  202092  202086     126  202092  202089     125  202098  202095
     126  202101  202095     126  202101  202098     125  202107  202104     126
  202110  202104     126  202110  202107     125  202116  202113     126  202119
  202113     126  202119  202116     125  202125  202122     126  202128  202122
     126  202128  202125     125  202134  202131     126  202137  202131     126
  202137  202134     125  202143  202140     126  202146  202140     126  202146
  202143     125  202152  202149     126  202155  202149     126  202155  202152
     125  202161  202158     126  202164  202158     126  202164  202161     125
  202170  202167     126  202173  202167     126  202173  202170     125  202179
  202176     126  202182  202176     126  202182  202179     125  202188  202185
     126  202191  202185     126  202191  202188     125  202197  202194     126
  202200  202194     126  202200  202197     125  202206  202203     126  202209
  202203     126  202209  202206     125  202215  202212     126  202218  202212
     126  202218  202215     125  202224  202221     126  202227  202221     126
  202227  202224     125  202233  202230     126  202236  202230     126  202236
  202233     125  202242  202239     126  202245  202239     126  202245  202242
     125  202251  202248     126  202254  202248     126  202254  202251     125
  202260  202257     126  202263  202257     126  202263  202260     125  202269
  202266     126  202272  202266     126  202272  202269     125  202278  202275
     126  202281  202275     126  202281  202278     125  202287  202284     126
  202290  202284     126  202290  202287     125  202296  202293     126  202299
  202293     126  202299  202296     125  202305  202302     126  202308  202302
     126  202308  202305     125  202314  202311     126  202317  202311     126
  202317  202314     125  202323  202320     126  202326  202320     126  202326
  202323     125  202332  202329     126  202335  202329     126  202335  202332
     125  202341  202338     126  202344  202338     126  202344  202341     125
  202350  202347     126  202353  202347     126  202353  202350     125  202359
  202356     126  202362  202356     126  202362  202359     125  202368  202365
     126  202371  202365     126  202371  202368     125  202377  202374     126
  202380  202374     126  202380  202377     125  202386  202383     126  202389
  202383     126  202389  202386     125  202395  202392     126  202398  202392
     126  202398  202395     125  202404  202401     126  202407  202401     126
  202407  202404     125  202413  202410     126  202416  202410     126  202416
  202413     125  202422  202419     126  202425  202419     126  202425  202422
     125  202431  202428     126  202434  202428     126  202434  202431     125
  202440  202437     126  202443  202437     126  202443  202440     125  202449
  202446     126  202452  202446     126  202452  202449     125  202458  202455
     126  202461  202455     126  202461  202458     125  202467  202464     126
  202470  202464     126  202470  202467     125  202476  202473     126  202479
  202473     126  202479  202476     125  202485  202482     126  202488  202482
     126  202488  202485     125  202494  202491     126  202497  202491     126
  202497  202494     125  202503  202500     126  202506  202500     126  202506
  202503     125  202512  202509     126  202515  202509     126  202515  202512
     125  202521  202518     126  202524  202518     126  202524  202521     125
  202530  202527     126  202533  202527     126  202533  202530     125  202539
  202536     126  202542  202536     126  202542  202539     125  202548  202545
     126  202551  202545     126  202551  202548     125  202557  202554     126
  202560  202554     126  202560  202557     125  202566  202563     126  202569
  202563     126  202569  202566     125  202575  202572     126  202578  202572
     126  202578  202575     125  202584  202581     126  202587  202581     126
  202587  202584     125  202593  202590     126  202596  202590     126  202596
  202593     125  202602  202599     126  202605  202599     126  202605  202602
     125  202611  202608     126  202614  202608     126  202614  202611     125
  202620  202617     126  202623  202617     126  202623  202620     125  202629
  202626     126  202632  202626     126  202632  202629     125  202638  202635
     126  202641  202635     126  202641  202638     125  202647  202644     126
  202650  202644     126  202650  202647     125  202656  202653     126  202659
  202653     126  202659  202656     125  202665  202662     126  202668  202662
     126  202668  202665     125  202674  202671     126  202677  202671     126
  202677  202674     125  202683  202680     126  202686  202680     126  202686
  202683     125  202692  202689     126  202695  202689     126  202695  202692
     125  202701  202698     126  202704  202698     126  202704  202701     125
  202710  202707     126  202713  202707     126  202713  202710     125  202719
  202716     126  202722  202716     126  202722  202719     125  202728  202725
     126  202731  202725     126  202731  202728     125  202737  202734     126
  202740  202734     126  202740  202737     125  202746  202743     126  202749
  202743     126  202749  202746     125  202755  202752     126  202758  202752
     126  202758  202755     125  202764  202761     126  202767  202761     126
  202767  202764     125  202773  202770     126  202776  202770     126  202776
  202773     125  202782  202779     126  202785  202779     126  202785  202782
     125  202791  202788     126  202794  202788     126  202794  202791     125
  202800  202797     126  202803  202797     126  202803  202800     125  202809
  202806     126  202812  202806     126  202812  202809     125  202818  202815
     126  202821  202815     126  202821  202818     125  202827  202824     126
  202830  202824     126  202830  202827     125  202836  202833     126  202839
  202833     126  202839  202836     125  202845  202842     126  202848  202842
     126  202848  202845     125  202854  202851     126  202857  202851     126
  202857  202854     125  202863  202860     126  202866  202860     126  202866
  202863     125  202872  202869     126  202875  202869     126  202875  202872
     125  202881  202878     126  202884  202878     126  202884  202881     125
  202890  202887     126  202893  202887     126  202893  202890     125  202899
  202896     126  202902  202896     126  202902  202899     125  202908  202905
     126  202911  202905     126  202911  202908     125  202917  202914     126
  202920  202914     126  202920  202917     125  202926  202923     126  202929
  202923     126  202929  202926     125  202935  202932     126  202938  202932
     126  202938  202935     125  202944  202941     126  202947  202941     126
  202947  202944     125  202953  202950     126  202956  202950     126  202956
  202953     125  202962  202959     126  202965  202959     126  202965  202962
     125  202971  202968     126  202974  202968     126  202974  202971     125
  202980  202977     126  202983  202977     126  202983  202980     125  202989
  202986     126  202992  202986     126  202992  202989     125  202998  202995
     126  203001  202995     126  203001  202998     125  203007  203004     126
  203010  203004     126  203010  203007     125  203016  203013     126  203019
  203013     126  203019  203016     125  203025  203022     126  203028  203022
     126  203028  203025     125  203034  203031     126  203037  203031     126
  203037  203034     125  203043  203040     126  203046  203040     126  203046
  203043     125  203052  203049     126  203055  203049     126  203055  203052
     125  203061  203058     126  203064  203058     126  203064  203061     125
  203070  203067     126  203073  203067     126  203073  203070     125  203079
  203076     126  203082  203076     126  203082  203079     125  203088  203085
     126  203091  203085     126  203091  203088     125  203097  203094     126
  203100  203094     126  203100  203097     125  203106  203103     126  203109
  203103     126  203109  203106     125  203115  203112     126  203118  203112
     126  203118  203115     125  203124  203121     126  203127  203121     126
  203127  203124     125  203133  203130     126  203136  203130     126  203136
  203133     125  203142  203139     126  203145  203139     126  203145  203142
     125  203151  203148     126  203154  203148     126  203154  203151     125
  203160  203157     126  203163  203157     126  203163  203160     125  203169
  203166     126  203172  203166     126  203172  203169     125  203178  203175
     126  203181  203175     126  203181  203178     125  203187  203184     126
  203190  203184     126  203190  203187     125  203196  203193     126  203199
  203193     126  203199  203196     125  203205  203202     126  203208  203202
     126  203208  203205     125  203214  203211     126  203217  203211     126
  203217  203214     125  203223  203220     126  203226  203220     126  203226
  203223     125  203232  203229     126  203235  203229     126  203235  203232
     125  203241  203238     126  203244  203238     126  203244  203241     125
  203250  203247     126  203253  203247     126  203253  203250     125  203259
  203256     126  203262  203256     126  203262  203259     125  203268  203265
     126  203271  203265     126  203271  203268     125  203277  203274     126
  203280  203274     126  203280  203277     125  203286  203283     126  203289
  203283     126  203289  203286     125  203295  203292     126  203298  203292
     126  203298  203295     125  203304  203301     126  203307  203301     126
  203307  203304     125  203313  203310     126  203316  203310     126  203316
  203313     125  203322  203319     126  203325  203319     126  203325  203322
     125  203331  203328     126  203334  203328     126  203334  203331     125
  203340  203337     126  203343  203337     126  203343  203340     125  203349
  203346     126  203352  203346     126  203352  203349     125  203358  203355
     126  203361  203355     126  203361  203358     125  203367  203364     126
  203370  203364     126  203370  203367     125  203376  203373     126  203379
  203373     126  203379  203376     125  203385  203382     126  203388  203382
     126  203388  203385     125  203394  203391     126  203397  203391     126
  203397  203394     125  203403  203400     126  203406  203400     126  203406
  203403     125  203412  203409     126  203415  203409     126  203415  203412
     125  203421  203418     126  203424  203418     126  203424  203421     125
  203430  203427     126  203433  203427     126  203433  203430     125  203439
  203436     126  203442  203436     126  203442  203439     125  203448  203445
     126  203451  203445     126  203451  203448     125  203457  203454     126
  203460  203454     126  203460  203457     125  203466  203463     126  203469
  203463     126  203469  203466     125  203475  203472     126  203478  203472
     126  203478  203475     125  203484  203481     126  203487  203481     126
  203487  203484     125  203493  203490     126  203496  203490     126  203496
  203493     125  203502  203499     126  203505  203499     126  203505  203502
     125  203511  203508     126  203514  203508     126  203514  203511     125
  203520  203517     126  203523  203517     126  203523  203520     125  203529
  203526     126  203532  203526     126  203532  203529     125  203538  203535
     126  203541  203535     126  203541  203538     125  203547  203544     126
  203550  203544     126  203550  203547     125  203556  203553     126  203559
  203553     126  203559  203556     125  203565  203562     126  203568  203562
     126  203568  203565     125  203574  203571     126  203577  203571     126
  203577  203574     125  203583  203580     126  203586  203580     126  203586
  203583     125  203592  203589     126  203595  203589     126  203595  203592
     125  203601  203598     126  203604  203598     126  203604  203601     125
  203610  203607     126  203613  203607     126  203613  203610     125  203619
  203616     126  203622  203616     126  203622  203619     125  203628  203625
     126  203631  203625     126  203631  203628     125  203637  203634     126
  203640  203634     126  203640  203637     125  203646  203643     126  203649
  203643     126  203649  203646     125  203655  203652     126  203658  203652
     126  203658  203655     125  203664  203661     126  203667  203661     126
  203667  203664     125  203673  203670     126  203676  203670     126  203676
  203673     125  203682  203679     126  203685  203679     126  203685  203682
     125  203691  203688     126  203694  203688     126  203694  203691     125
  203700  203697     126  203703  203697     126  203703  203700     125  203709
  203706     126  203712  203706     126  203712  203709     125  203718  203715
     126  203721  203715     126  203721  203718     125  203727  203724     126
  203730  203724     126  203730  203727     125  203736  203733     126  203739
  203733     126  203739  203736     125  203745  203742     126  203748  203742
     126  203748  203745     125  203754  203751     126  203757  203751     126
  203757  203754     125  203763  203760     126  203766  203760     126  203766
  203763     125  203772  203769     126  203775  203769     126  203775  203772
     125  203781  203778     126  203784  203778     126  203784  203781     125
  203790  203787     126  203793  203787     126  203793  203790     125  203799
  203796     126  203802  203796     126  203802  203799     125  203808  203805
     126  203811  203805     126  203811  203808     125  203817  203814     126
  203820  203814     126  203820  203817     125  203826  203823     126  203829
  203823     126  203829  203826     125  203835  203832     126  203838  203832
     126  203838  203835     125  203844  203841     126  203847  203841     126
  203847  203844     125  203853  203850     126  203856  203850     126  203856
  203853     125  203862  203859     126  203865  203859     126  203865  203862
     125  203871  203868     126  203874  203868     126  203874  203871     125
  203880  203877     126  203883  203877     126  203883  203880     125  203889
  203886     126  203892  203886     126  203892  203889     125  203898  203895
     126  203901  203895     126  203901  203898     125  203907  203904     126
  203910  203904     126  203910  203907     125  203916  203913     126  203919
  203913     126  203919  203916     125  203925  203922     126  203928  203922
     126  203928  203925     125  203934  203931     126  203937  203931     126
  203937  203934     125  203943  203940     126  203946  203940     126  203946
  203943     125  203952  203949     126  203955  203949     126  203955  203952
     125  203961  203958     126  203964  203958     126  203964  203961     125
  203970  203967     126  203973  203967     126  203973  203970     125  203979
  203976     126  203982  203976     126  203982  203979     125  203988  203985
     126  203991  203985     126  203991  203988     125  203997  203994     126
  204000  203994     126  204000  203997     125  204006  204003     126  204009
  204003     126  204009  204006     125  204015  204012     126  204018  204012
     126  204018  204015     125  204024  204021     126  204027  204021     126
  204027  204024     125  204033  204030     126  204036  204030     126  204036
  204033     125  204042  204039     126  204045  204039     126  204045  204042
     125  204051  204048     126  204054  204048     126  204054  204051     125
  204060  204057     126  204063  204057     126  204063  204060     125  204069
  204066     126  204072  204066     126  204072  204069     125  204078  204075
     126  204081  204075     126  204081  204078     125  204087  204084     126
  204090  204084     126  204090  204087     125  204096  204093     126  204099
  204093     126  204099  204096     125  204105  204102     126  204108  204102
     126  204108  204105     125  204114  204111     126  204117  204111     126
  204117  204114     125  204123  204120     126  204126  204120     126  204126
  204123     125  204132  204129     126  204135  204129     126  204135  204132
     125  204141  204138     126  204144  204138     126  204144  204141     125
  204150  204147     126  204153  204147     126  204153  204150     125  204159
  204156     126  204162  204156     126  204162  204159     125  204168  204165
     126  204171  204165     126  204171  204168     125  204177  204174     126
  204180  204174     126  204180  204177     125  204186  204183     126  204189
  204183     126  204189  204186     125  204195  204192     126  204198  204192
     126  204198  204195     125  204204  204201     126  204207  204201     126
  204207  204204     125  204213  204210     126  204216  204210     126  204216
  204213     125  204222  204219     126  204225  204219     126  204225  204222
     125  204231  204228     126  204234  204228     126  204234  204231     125
  204240  204237     126  204243  204237     126  204243  204240     125  204249
  204246     126  204252  204246     126  204252  204249     125  204258  204255
     126  204261  204255     126  204261  204258     125  204267  204264     126
  204270  204264     126  204270  204267     125  204276  204273     126  204279
  204273     126  204279  204276     125  204285  204282     126  204288  204282
     126  204288  204285     125  204294  204291     126  204297  204291     126
  204297  204294     125  204303  204300     126  204306  204300     126  204306
  204303     125  204312  204309     126  204315  204309     126  204315  204312
     125  204321  204318     126  204324  204318     126  204324  204321     125
  204330  204327     126  204333  204327     126  204333  204330     125  204339
  204336     126  204342  204336     126  204342  204339     125  204348  204345
     126  204351  204345     126  204351  204348     125  204357  204354     126
  204360  204354     126  204360  204357     125  204366  204363     126  204369
  204363     126  204369  204366     125  204375  204372     126  204378  204372
     126  204378  204375     125  204384  204381     126  204387  204381     126
  204387  204384     125  204393  204390     126  204396  204390     126  204396
  204393     125  204402  204399     126  204405  204399     126  204405  204402
     125  204411  204408     126  204414  204408     126  204414  204411     125
  204420  204417     126  204423  204417     126  204423  204420     125  204429
  204426     126  204432  204426     126  204432  204429     125  204438  204435
     126  204441  204435     126  204441  204438     125  204447  204444     126
  204450  204444     126  204450  204447     125  204456  204453     126  204459
  204453     126  204459  204456     125  204465  204462     126  204468  204462
     126  204468  204465     125  204474  204471     126  204477  204471     126
  204477  204474     125  204483  204480     126  204486  204480     126  204486
  204483     125  204492  204489     126  204495  204489     126  204495  204492
     125  204501  204498     126  204504  204498     126  204504  204501     125
  204510  204507     126  204513  204507     126  204513  204510     125  204519
  204516     126  204522  204516     126  204522  204519     125  204528  204525
     126  204531  204525     126  204531  204528     125  204537  204534     126
  204540  204534     126  204540  204537     125  204546  204543     126  204549
  204543     126  204549  204546     125  204555  204552     126  204558  204552
     126  204558  204555     125  204564  204561     126  204567  204561     126
  204567  204564     125  204573  204570     126  204576  204570     126  204576
  204573     125  204582  204579     126  204585  204579     126  204585  204582
     125  204591  204588     126  204594  204588     126  204594  204591     125
  204600  204597     126  204603  204597     126  204603  204600     125  204609
  204606     126  204612  204606     126  204612  204609     125  204618  204615
     126  204621  204615     126  204621  204618     125  204627  204624     126
  204630  204624     126  204630  204627     125  204636  204633     126  204639
  204633     126  204639  204636     125  204645  204642     126  204648  204642
     126  204648  204645     125  204654  204651     126  204657  204651     126
  204657  204654     125  204663  204660     126  204666  204660     126  204666
  204663     125  204672  204669     126  204675  204669     126  204675  204672
     125  204681  204678     126  204684  204678     126  204684  204681     125
  204690  204687     126  204693  204687     126  204693  204690     125  204699
  204696     126  204702  204696     126  204702  204699     125  204708  204705
     126  204711  204705     126  204711  204708     125  204717  204714     126
  204720  204714     126  204720  204717     125  204726  204723     126  204729
  204723     126  204729  204726     125  204735  204732     126  204738  204732
     126  204738  204735     125  204744  204741     126  204747  204741     126
  204747  204744     125  204753  204750     126  204756  204750     126  204756
  204753     125  204762  204759     126  204765  204759     126  204765  204762
     125  204771  204768     126  204774  204768     126  204774  204771     125
  204780  204777     126  204783  204777     126  204783  204780     125  204789
  204786     126  204792  204786     126  204792  204789     125  204798  204795
     126  204801  204795     126  204801  204798     125  204807  204804     126
  204810  204804     126  204810  204807     125  204816  204813     126  204819
  204813     126  204819  204816     125  204825  204822     126  204828  204822
     126  204828  204825     125  204834  204831     126  204837  204831     126
  204837  204834     125  204843  204840     126  204846  204840     126  204846
  204843     125  204852  204849     126  204855  204849     126  204855  204852
     125  204861  204858     126  204864  204858     126  204864  204861     125
  204870  204867     126  204873  204867     126  204873  204870     125  204879
  204876     126  204882  204876     126  204882  204879     125  204888  204885
     126  204891  204885     126  204891  204888     125  204897  204894     126
  204900  204894     126  204900  204897     125  204906  204903     126  204909
  204903     126  204909  204906     125  204915  204912     126  204918  204912
     126  204918  204915     125  204924  204921     126  204927  204921     126
  204927  204924     125  204933  204930     126  204936  204930     126  204936
  204933     125  204942  204939     126  204945  204939     126  204945  204942
     125  204951  204948     126  204954  204948     126  204954  204951     125
  204960  204957     126  204963  204957     126  204963  204960     125  204969
  204966     126  204972  204966     126  204972  204969     125  204978  204975
     126  204981  204975     126  204981  204978     125  204987  204984     126
  204990  204984     126  204990  204987     125  204996  204993     126  204999
  204993     126  204999  204996     125  205005  205002     126  205008  205002
     126  205008  205005     125  205014  205011     126  205017  205011     126
  205017  205014     125  205023  205020     126  205026  205020     126  205026
  205023     125  205032  205029     126  205035  205029     126  205035  205032
     125  205041  205038     126  205044  205038     126  205044  205041     125
  205050  205047     126  205053  205047     126  205053  205050     125  205059
  205056     126  205062  205056     126  205062  205059     125  205068  205065
     126  205071  205065     126  205071  205068     125  205077  205074     126
  205080  205074     126  205080  205077     125  205086  205083     126  205089
  205083     126  205089  205086     125  205095  205092     126  205098  205092
     126  205098  205095     125  205104  205101     126  205107  205101     126
  205107  205104     125  205113  205110     126  205116  205110     126  205116
  205113     125  205122  205119     126  205125  205119     126  205125  205122
     125  205131  205128     126  205134  205128     126  205134  205131     125
  205140  205137     126  205143  205137     126  205143  205140     125  205149
  205146     126  205152  205146     126  205152  205149     125  205158  205155
     126  205161  205155     126  205161  205158     125  205167  205164     126
  205170  205164     126  205170  205167     125  205176  205173     126  205179
  205173     126  205179  205176     125  205185  205182     126  205188  205182
     126  205188  205185     125  205194  205191     126  205197  205191     126
  205197  205194     125  205203  205200     126  205206  205200     126  205206
  205203     125  205212  205209     126  205215  205209     126  205215  205212
     125  205221  205218     126  205224  205218     126  205224  205221     125
  205230  205227     126  205233  205227     126  205233  205230     125  205239
  205236     126  205242  205236     126  205242  205239     125  205248  205245
     126  205251  205245     126  205251  205248     125  205257  205254     126
  205260  205254     126  205260  205257     125  205266  205263     126  205269
  205263     126  205269  205266     125  205275  205272     126  205278  205272
     126  205278  205275     125  205284  205281     126  205287  205281     126
  205287  205284     125  205293  205290     126  205296  205290     126  205296
  205293     125  205302  205299     126  205305  205299     126  205305  205302
     125  205311  205308     126  205314  205308     126  205314  205311     125
  205320  205317     126  205323  205317     126  205323  205320     125  205329
  205326     126  205332  205326     126  205332  205329     125  205338  205335
     126  205341  205335     126  205341  205338     125  205347  205344     126
  205350  205344     126  205350  205347     125  205356  205353     126  205359
  205353     126  205359  205356     125  205365  205362     126  205368  205362
     126  205368  205365     125  205374  205371     126  205377  205371     126
  205377  205374     125  205383  205380     126  205386  205380     126  205386
  205383     125  205392  205389     126  205395  205389     126  205395  205392
     125  205401  205398     126  205404  205398     126  205404  205401     125
  205410  205407     126  205413  205407     126  205413  205410     125  205419
  205416     126  205422  205416     126  205422  205419     125  205428  205425
     126  205431  205425     126  205431  205428     125  205437  205434     126
  205440  205434     126  205440  205437     125  205446  205443     126  205449
  205443     126  205449  205446     125  205455  205452     126  205458  205452
     126  205458  205455     125  205464  205461     126  205467  205461     126
  205467  205464     125  205473  205470     126  205476  205470     126  205476
  205473     125  205482  205479     126  205485  205479     126  205485  205482
     125  205491  205488     126  205494  205488     126  205494  205491     125
  205500  205497     126  205503  205497     126  205503  205500     125  205509
  205506     126  205512  205506     126  205512  205509     125  205518  205515
     126  205521  205515     126  205521  205518     125  205527  205524     126
  205530  205524     126  205530  205527     125  205536  205533     126  205539
  205533     126  205539  205536     125  205545  205542     126  205548  205542
     126  205548  205545     125  205554  205551     126  205557  205551     126
  205557  205554     125  205563  205560     126  205566  205560     126  205566
  205563     125  205572  205569     126  205575  205569     126  205575  205572
     125  205581  205578     126  205584  205578     126  205584  205581     125
  205590  205587     126  205593  205587     126  205593  205590     125  205599
  205596     126  205602  205596     126  205602  205599     125  205608  205605
     126  205611  205605     126  205611  205608     125  205617  205614     126
  205620  205614     126  205620  205617     125  205626  205623     126  205629
  205623     126  205629  205626     125  205635  205632     126  205638  205632
     126  205638  205635     125  205644  205641     126  205647  205641     126
  205647  205644     125  205653  205650     126  205656  205650     126  205656
  205653     125  205662  205659     126  205665  205659     126  205665  205662
     125  205671  205668     126  205674  205668     126  205674  205671     125
  205680  205677     126  205683  205677     126  205683  205680     125  205689
  205686     126  205692  205686     126  205692  205689     125  205698  205695
     126  205701  205695     126  205701  205698     125  205707  205704     126
  205710  205704     126  205710  205707     125  205716  205713     126  205719
  205713     126  205719  205716     125  205725  205722     126  205728  205722
     126  205728  205725     125  205734  205731     126  205737  205731     126
  205737  205734     125  205743  205740     126  205746  205740     126  205746
  205743     125  205752  205749     126  205755  205749     126  205755  205752
     125  205761  205758     126  205764  205758     126  205764  205761     125
  205770  205767     126  205773  205767     126  205773  205770     125  205779
  205776     126  205782  205776     126  205782  205779     125  205788  205785
     126  205791  205785     126  205791  205788     125  205797  205794     126
  205800  205794     126  205800  205797     125  205806  205803     126  205809
  205803     126  205809  205806     125  205815  205812     126  205818  205812
     126  205818  205815     125  205824  205821     126  205827  205821     126
  205827  205824     125  205833  205830     126  205836  205830     126  205836
  205833     125  205842  205839     126  205845  205839     126  205845  205842
     125  205851  205848     126  205854  205848     126  205854  205851     125
  205860  205857     126  205863  205857     126  205863  205860     125  205869
  205866     126  205872  205866     126  205872  205869     125  205878  205875
     126  205881  205875     126  205881  205878     125  205887  205884     126
  205890  205884     126  205890  205887     125  205896  205893     126  205899
  205893     126  205899  205896     125  205905  205902     126  205908  205902
     126  205908  205905     125  205914  205911     126  205917  205911     126
  205917  205914     125  205923  205920     126  205926  205920     126  205926
  205923     125  205932  205929     126  205935  205929     126  205935  205932
     125  205941  205938     126  205944  205938     126  205944  205941     125
  205950  205947     126  205953  205947     126  205953  205950     125  205959
  205956     126  205962  205956     126  205962  205959     125  205968  205965
     126  205971  205965     126  205971  205968     125  205977  205974     126
  205980  205974     126  205980  205977     125  205986  205983     126  205989
  205983     126  205989  205986     125  205995  205992     126  205998  205992
     126  205998  205995     125  206004  206001     126  206007  206001     126
  206007  206004     125  206013  206010     126  206016  206010     126  206016
  206013     125  206022  206019     126  206025  206019     126  206025  206022
     125  206031  206028     126  206034  206028     126  206034  206031     125
  206040  206037     126  206043  206037     126  206043  206040     125  206049
  206046     126  206052  206046     126  206052  206049     125  206058  206055
     126  206061  206055     126  206061  206058     125  206067  206064     126
  206070  206064     126  206070  206067     125  206076  206073     126  206079
  206073     126  206079  206076     125  206085  206082     126  206088  206082
     126  206088  206085     125  206094  206091     126  206097  206091     126
  206097  206094     125  206103  206100     126  206106  206100     126  206106
  206103     125  206112  206109     126  206115  206109     126  206115  206112
     125  206121  206118     126  206124  206118     126  206124  206121     125
  206130  206127     126  206133  206127     126  206133  206130     125  206139
  206136     126  206142  206136     126  206142  206139     125  206148  206145
     126  206151  206145     126  206151  206148     125  206157  206154     126
  206160  206154     126  206160  206157     125  206166  206163     126  206169
  206163     126  206169  206166     125  206175  206172     126  206178  206172
     126  206178  206175     125  206184  206181     126  206187  206181     126
  206187  206184     125  206193  206190     126  206196  206190     126  206196
  206193     125  206202  206199     126  206205  206199     126  206205  206202
     125  206211  206208     126  206214  206208     126  206214  206211     125
  206220  206217     126  206223  206217     126  206223  206220     125  206229
  206226     126  206232  206226     126  206232  206229     125  206238  206235
     126  206241  206235     126  206241  206238     125  206247  206244     126
  206250  206244     126  206250  206247     125  206256  206253     126  206259
  206253     126  206259  206256     125  206265  206262     126  206268  206262
     126  206268  206265     125  206274  206271     126  206277  206271     126
  206277  206274     125  206283  206280     126  206286  206280     126  206286
  206283     125  206292  206289     126  206295  206289     126  206295  206292
     125  206301  206298     126  206304  206298     126  206304  206301     125
  206310  206307     126  206313  206307     126  206313  206310     125  206319
  206316     126  206322  206316     126  206322  206319     125  206328  206325
     126  206331  206325     126  206331  206328     125  206337  206334     126
  206340  206334     126  206340  206337     125  206346  206343     126  206349
  206343     126  206349  206346     125  206355  206352     126  206358  206352
     126  206358  206355     125  206364  206361     126  206367  206361     126
  206367  206364     125  206373  206370     126  206376  206370     126  206376
  206373     125  206382  206379     126  206385  206379     126  206385  206382
     125  206391  206388     126  206394  206388     126  206394  206391     125
  206400  206397     126  206403  206397     126  206403  206400     125  206409
  206406     126  206412  206406     126  206412  206409     125  206418  206415
     126  206421  206415     126  206421  206418     125  206427  206424     126
  206430  206424     126  206430  206427     125  206436  206433     126  206439
  206433     126  206439  206436     125  206445  206442     126  206448  206442
     126  206448  206445     125  206454  206451     126  206457  206451     126
  206457  206454     125  206463  206460     126  206466  206460     126  206466
  206463     125  206472  206469     126  206475  206469     126  206475  206472
     125  206481  206478     126  206484  206478     126  206484  206481     125
  206490  206487     126  206493  206487     126  206493  206490     125  206499
  206496     126  206502  206496     126  206502  206499     125  206508  206505
     126  206511  206505     126  206511  206508     125  206517  206514     126
  206520  206514     126  206520  206517     125  206526  206523     126  206529
  206523     126  206529  206526     125  206535  206532     126  206538  206532
     126  206538  206535     125  206544  206541     126  206547  206541     126
  206547  206544     125  206553  206550     126  206556  206550     126  206556
  206553     125  206562  206559     126  206565  206559     126  206565  206562
     125  206571  206568     126  206574  206568     126  206574  206571     125
  206580  206577     126  206583  206577     126  206583  206580     125  206589
  206586     126  206592  206586     126  206592  206589     125  206598  206595
     126  206601  206595     126  206601  206598     125  206607  206604     126
  206610  206604     126  206610  206607     125  206616  206613     126  206619
  206613     126  206619  206616     125  206625  206622     126  206628  206622
     126  206628  206625     125  206634  206631     126  206637  206631     126
  206637  206634     125  206643  206640     126  206646  206640     126  206646
  206643     125  206652  206649     126  206655  206649     126  206655  206652
     125  206661  206658     126  206664  206658     126  206664  206661     125
  206670  206667     126  206673  206667     126  206673  206670     125  206679
  206676     126  206682  206676     126  206682  206679     125  206688  206685
     126  206691  206685     126  206691  206688     125  206697  206694     126
  206700  206694     126  206700  206697     125  206706  206703     126  206709
  206703     126  206709  206706     125  206715  206712     126  206718  206712
     126  206718  206715     125  206724  206721     126  206727  206721     126
  206727  206724     125  206733  206730     126  206736  206730     126  206736
  206733     125  206742  206739     126  206745  206739     126  206745  206742
     125  206751  206748     126  206754  206748     126  206754  206751     125
  206760  206757     126  206763  206757     126  206763  206760     125  206769
  206766     126  206772  206766     126  206772  206769     125  206778  206775
     126  206781  206775     126  206781  206778     125  206787  206784     126
  206790  206784     126  206790  206787     125  206796  206793     126  206799
  206793     126  206799  206796     125  206805  206802     126  206808  206802
     126  206808  206805     125  206814  206811     126  206817  206811     126
  206817  206814     125  206823  206820     126  206826  206820     126  206826
  206823     125  206832  206829     126  206835  206829     126  206835  206832
     125  206841  206838     126  206844  206838     126  206844  206841     125
  206850  206847     126  206853  206847     126  206853  206850     125  206859
  206856     126  206862  206856     126  206862  206859     125  206868  206865
     126  206871  206865     126  206871  206868     125  206877  206874     126
  206880  206874     126  206880  206877     125  206886  206883     126  206889
  206883     126  206889  206886     125  206895  206892     126  206898  206892
     126  206898  206895     125  206904  206901     126  206907  206901     126
  206907  206904     125  206913  206910     126  206916  206910     126  206916
  206913     125  206922  206919     126  206925  206919     126  206925  206922
     125  206931  206928     126  206934  206928     126  206934  206931     125
  206940  206937     126  206943  206937     126  206943  206940     125  206949
  206946     126  206952  206946     126  206952  206949     125  206958  206955
     126  206961  206955     126  206961  206958     125  206967  206964     126
  206970  206964     126  206970  206967     125  206976  206973     126  206979
  206973     126  206979  206976     125  206985  206982     126  206988  206982
     126  206988  206985     125  206994  206991     126  206997  206991     126
  206997  206994     125  207003  207000     126  207006  207000     126  207006
  207003     125  207012  207009     126  207015  207009     126  207015  207012
     125  207021  207018     126  207024  207018     126  207024  207021     125
  207030  207027     126  207033  207027     126  207033  207030     125  207039
  207036     126  207042  207036     126  207042  207039     125  207048  207045
     126  207051  207045     126  207051  207048     125  207057  207054     126
  207060  207054     126  207060  207057     125  207066  207063     126  207069
  207063     126  207069  207066     125  207075  207072     126  207078  207072
     126  207078  207075     125  207084  207081     126  207087  207081     126
  207087  207084     125  207093  207090     126  207096  207090     126  207096
  207093     125  207102  207099     126  207105  207099     126  207105  207102
     125  207111  207108     126  207114  207108     126  207114  207111     125
  207120  207117     126  207123  207117     126  207123  207120     125  207129
  207126     126  207132  207126     126  207132  207129     125  207138  207135
     126  207141  207135     126  207141  207138     125  207147  207144     126
  207150  207144     126  207150  207147     125  207156  207153     126  207159
  207153     126  207159  207156     125  207165  207162     126  207168  207162
     126  207168  207165     125  207174  207171     126  207177  207171     126
  207177  207174     125  207183  207180     126  207186  207180     126  207186
  207183     125  207192  207189     126  207195  207189     126  207195  207192
     125  207201  207198     126  207204  207198     126  207204  207201     125
  207210  207207     126  207213  207207     126  207213  207210     125  207219
  207216     126  207222  207216     126  207222  207219     125  207228  207225
     126  207231  207225     126  207231  207228     125  207237  207234     126
  207240  207234     126  207240  207237     125  207246  207243     126  207249
  207243     126  207249  207246     125  207255  207252     126  207258  207252
     126  207258  207255     125  207264  207261     126  207267  207261     126
  207267  207264     125  207273  207270     126  207276  207270     126  207276
  207273     125  207282  207279     126  207285  207279     126  207285  207282
     125  207291  207288     126  207294  207288     126  207294  207291     125
  207300  207297     126  207303  207297     126  207303  207300     125  207309
  207306     126  207312  207306     126  207312  207309     125  207318  207315
     126  207321  207315     126  207321  207318     125  207327  207324     126
  207330  207324     126  207330  207327     125  207336  207333     126  207339
  207333     126  207339  207336     125  207345  207342     126  207348  207342
     126  207348  207345     125  207354  207351     126  207357  207351     126
  207357  207354     125  207363  207360     126  207366  207360     126  207366
  207363     125  207372  207369     126  207375  207369     126  207375  207372
     125  207381  207378     126  207384  207378     126  207384  207381     125
  207390  207387     126  207393  207387     126  207393  207390     125  207399
  207396     126  207402  207396     126  207402  207399     125  207408  207405
     126  207411  207405     126  207411  207408     125  207417  207414     126
  207420  207414     126  207420  207417     125  207426  207423     126  207429
  207423     126  207429  207426     125  207435  207432     126  207438  207432
     126  207438  207435     125  207444  207441     126  207447  207441     126
  207447  207444     125  207453  207450     126  207456  207450     126  207456
  207453     125  207462  207459     126  207465  207459     126  207465  207462
     125  207471  207468     126  207474  207468     126  207474  207471     125
  207480  207477     126  207483  207477     126  207483  207480     125  207489
  207486     126  207492  207486     126  207492  207489     125  207498  207495
     126  207501  207495     126  207501  207498     125  207507  207504     126
  207510  207504     126  207510  207507     125  207516  207513     126  207519
  207513     126  207519  207516     125  207525  207522     126  207528  207522
     126  207528  207525     125  207534  207531     126  207537  207531     126
  207537  207534     125  207543  207540     126  207546  207540     126  207546
  207543     125  207552  207549     126  207555  207549     126  207555  207552
     125  207561  207558     126  207564  207558     126  207564  207561     125
  207570  207567     126  207573  207567     126  207573  207570     125  207579
  207576     126  207582  207576     126  207582  207579     125  207588  207585
     126  207591  207585     126  207591  207588     125  207597  207594     126
  207600  207594     126  207600  207597     125  207606  207603     126  207609
  207603     126  207609  207606     125  207615  207612     126  207618  207612
     126  207618  207615     125  207624  207621     126  207627  207621     126
  207627  207624     125  207633  207630     126  207636  207630     126  207636
  207633     125  207642  207639     126  207645  207639     126  207645  207642
     125  207651  207648     126  207654  207648     126  207654  207651     125
  207660  207657     126  207663  207657     126  207663  207660     125  207669
  207666     126  207672  207666     126  207672  207669     125  207678  207675
     126  207681  207675     126  207681  207678     125  207687  207684     126
  207690  207684     126  207690  207687     125  207696  207693     126  207699
  207693     126  207699  207696     125  207705  207702     126  207708  207702
     126  207708  207705     125  207714  207711     126  207717  207711     126
  207717  207714     125  207723  207720     126  207726  207720     126  207726
  207723     125  207732  207729     126  207735  207729     126  207735  207732
     125  207741  207738     126  207744  207738     126  207744  207741     125
  207750  207747     126  207753  207747     126  207753  207750     125  207759
  207756     126  207762  207756     126  207762  207759     125  207768  207765
     126  207771  207765     126  207771  207768     125  207777  207774     126
  207780  207774     126  207780  207777     125  207786  207783     126  207789
  207783     126  207789  207786     125  207795  207792     126  207798  207792
     126  207798  207795     125  207804  207801     126  207807  207801     126
  207807  207804     125  207813  207810     126  207816  207810     126  207816
  207813     125  207822  207819     126  207825  207819     126  207825  207822
     125  207831  207828     126  207834  207828     126  207834  207831     125
  207840  207837     126  207843  207837     126  207843  207840     125  207849
  207846     126  207852  207846     126  207852  207849     125  207858  207855
     126  207861  207855     126  207861  207858     125  207867  207864     126
  207870  207864     126  207870  207867     125  207876  207873     126  207879
  207873     126  207879  207876     125  207885  207882     126  207888  207882
     126  207888  207885     125  207894  207891     126  207897  207891     126
  207897  207894     125  207903  207900     126  207906  207900     126  207906
  207903     125  207912  207909     126  207915  207909     126  207915  207912
     125  207921  207918     126  207924  207918     126  207924  207921     125
  207930  207927     126  207933  207927     126  207933  207930     125  207939
  207936     126  207942  207936     126  207942  207939     125  207948  207945
     126  207951  207945     126  207951  207948     125  207957  207954     126
  207960  207954     126  207960  207957     125  207966  207963     126  207969
  207963     126  207969  207966     125  207975  207972     126  207978  207972
     126  207978  207975     125  207984  207981     126  207987  207981     126
  207987  207984     125  207993  207990     126  207996  207990     126  207996
  207993     125  208002  207999     126  208005  207999     126  208005  208002
     125  208011  208008     126  208014  208008     126  208014  208011     125
  208020  208017     126  208023  208017     126  208023  208020     125  208029
  208026     126  208032  208026     126  208032  208029     125  208038  208035
     126  208041  208035     126  208041  208038     125  208047  208044     126
  208050  208044     126  208050  208047     125  208056  208053     126  208059
  208053     126  208059  208056     125  208065  208062     126  208068  208062
     126  208068  208065     125  208074  208071     126  208077  208071     126
  208077  208074     125  208083  208080     126  208086  208080     126  208086
  208083     125  208092  208089     126  208095  208089     126  208095  208092
     125  208101  208098     126  208104  208098     126  208104  208101     125
  208110  208107     126  208113  208107     126  208113  208110     125  208119
  208116     126  208122  208116     126  208122  208119     125  208128  208125
     126  208131  208125     126  208131  208128     125  208137  208134     126
  208140  208134     126  208140  208137     125  208146  208143     126  208149
  208143     126  208149  208146     125  208155  208152     126  208158  208152
     126  208158  208155     125  208164  208161     126  208167  208161     126
  208167  208164     125  208173  208170     126  208176  208170     126  208176
  208173     125  208182  208179     126  208185  208179     126  208185  208182
     125  208191  208188     126  208194  208188     126  208194  208191     125
  208200  208197     126  208203  208197     126  208203  208200     125  208209
  208206     126  208212  208206     126  208212  208209     125  208218  208215
     126  208221  208215     126  208221  208218     125  208227  208224     126
  208230  208224     126  208230  208227     125  208236  208233     126  208239
  208233     126  208239  208236     125  208245  208242     126  208248  208242
     126  208248  208245     125  208254  208251     126  208257  208251     126
  208257  208254     125  208263  208260     126  208266  208260     126  208266
  208263     125  208272  208269     126  208275  208269     126  208275  208272
     125  208281  208278     126  208284  208278     126  208284  208281     125
  208290  208287     126  208293  208287     126  208293  208290     125  208299
  208296     126  208302  208296     126  208302  208299     125  208308  208305
     126  208311  208305     126  208311  208308     125  208317  208314     126
  208320  208314     126  208320  208317     125  208326  208323     126  208329
  208323     126  208329  208326     125  208335  208332     126  208338  208332
     126  208338  208335     125  208344  208341     126  208347  208341     126
  208347  208344     125  208353  208350     126  208356  208350     126  208356
  208353     125  208362  208359     126  208365  208359     126  208365  208362
     125  208371  208368     126  208374  208368     126  208374  208371     125
  208380  208377     126  208383  208377     126  208383  208380     125  208389
  208386     126  208392  208386     126  208392  208389     125  208398  208395
     126  208401  208395     126  208401  208398     125  208407  208404     126
  208410  208404     126  208410  208407     125  208416  208413     126  208419
  208413     126  208419  208416     125  208425  208422     126  208428  208422
     126  208428  208425     125  208434  208431     126  208437  208431     126
  208437  208434     125  208443  208440     126  208446  208440     126  208446
  208443     125  208452  208449     126  208455  208449     126  208455  208452
     125  208461  208458     126  208464  208458     126  208464  208461     125
  208470  208467     126  208473  208467     126  208473  208470     125  208479
  208476     126  208482  208476     126  208482  208479     125  208488  208485
     126  208491  208485     126  208491  208488     125  208497  208494     126
  208500  208494     126  208500  208497     125  208506  208503     126  208509
  208503     126  208509  208506     125  208515  208512     126  208518  208512
     126  208518  208515     125  208524  208521     126  208527  208521     126
  208527  208524     125  208533  208530     126  208536  208530     126  208536
  208533     125  208542  208539     126  208545  208539     126  208545  208542
     125  208551  208548     126  208554  208548     126  208554  208551     125
  208560  208557     126  208563  208557     126  208563  208560     125  208569
  208566     126  208572  208566     126  208572  208569     125  208578  208575
     126  208581  208575     126  208581  208578     125  208587  208584     126
  208590  208584     126  208590  208587     125  208596  208593     126  208599
  208593     126  208599  208596     125  208605  208602     126  208608  208602
     126  208608  208605     125  208614  208611     126  208617  208611     126
  208617  208614     125  208623  208620     126  208626  208620     126  208626
  208623     125  208632  208629     126  208635  208629     126  208635  208632
     125  208641  208638     126  208644  208638     126  208644  208641     125
  208650  208647     126  208653  208647     126  208653  208650     125  208659
  208656     126  208662  208656     126  208662  208659     125  208668  208665
     126  208671  208665     126  208671  208668     125  208677  208674     126
  208680  208674     126  208680  208677     125  208686  208683     126  208689
  208683     126  208689  208686     125  208695  208692     126  208698  208692
     126  208698  208695     125  208704  208701     126  208707  208701     126
  208707  208704     125  208713  208710     126  208716  208710     126  208716
  208713     125  208722  208719     126  208725  208719     126  208725  208722
     125  208731  208728     126  208734  208728     126  208734  208731     125
  208740  208737     126  208743  208737     126  208743  208740     125  208749
  208746     126  208752  208746     126  208752  208749     125  208758  208755
     126  208761  208755     126  208761  208758     125  208767  208764     126
  208770  208764     126  208770  208767     125  208776  208773     126  208779
  208773     126  208779  208776     125  208785  208782     126  208788  208782
     126  208788  208785     125  208794  208791     126  208797  208791     126
  208797  208794     125  208803  208800     126  208806  208800     126  208806
  208803     125  208812  208809     126  208815  208809     126  208815  208812
     125  208821  208818     126  208824  208818     126  208824  208821     125
  208830  208827     126  208833  208827     126  208833  208830     125  208839
  208836     126  208842  208836     126  208842  208839     125  208848  208845
     126  208851  208845     126  208851  208848     125  208857  208854     126
  208860  208854     126  208860  208857     125  208866  208863     126  208869
  208863     126  208869  208866     125  208875  208872     126  208878  208872
     126  208878  208875     125  208884  208881     126  208887  208881     126
  208887  208884     125  208893  208890     126  208896  208890     126  208896
  208893     125  208902  208899     126  208905  208899     126  208905  208902
     125  208911  208908     126  208914  208908     126  208914  208911     125
  208920  208917     126  208923  208917     126  208923  208920     125  208929
  208926     126  208932  208926     126  208932  208929     125  208938  208935
     126  208941  208935     126  208941  208938     125  208947  208944     126
  208950  208944     126  208950  208947     125  208956  208953     126  208959
  208953     126  208959  208956     125  208965  208962     126  208968  208962
     126  208968  208965     125  208974  208971     126  208977  208971     126
  208977  208974     125  208983  208980     126  208986  208980     126  208986
  208983     125  208992  208989     126  208995  208989     126  208995  208992
     125  209001  208998     126  209004  208998     126  209004  209001     125
  209010  209007     126  209013  209007     126  209013  209010     125  209019
  209016     126  209022  209016     126  209022  209019     125  209028  209025
     126  209031  209025     126  209031  209028     125  209037  209034     126
  209040  209034     126  209040  209037     125  209046  209043     126  209049
  209043     126  209049  209046     125  209055  209052     126  209058  209052
     126  209058  209055     125  209064  209061     126  209067  209061     126
  209067  209064     125  209073  209070     126  209076  209070     126  209076
  209073     125  209082  209079     126  209085  209079     126  209085  209082
     125  209091  209088     126  209094  209088     126  209094  209091     125
  209100  209097     126  209103  209097     126  209103  209100     125  209109
  209106     126  209112  209106     126  209112  209109     125  209118  209115
     126  209121  209115     126  209121  209118     125  209127  209124     126
  209130  209124     126  209130  209127     125  209136  209133     126  209139
  209133     126  209139  209136     125  209145  209142     126  209148  209142
     126  209148  209145     125  209154  209151     126  209157  209151     126
  209157  209154     125  209163  209160     126  209166  209160     126  209166
  209163     125  209172  209169     126  209175  209169     126  209175  209172
     125  209181  209178     126  209184  209178     126  209184  209181     125
  209190  209187     126  209193  209187     126  209193  209190     125  209199
  209196     126  209202  209196     126  209202  209199     125  209208  209205
     126  209211  209205     126  209211  209208     125  209217  209214     126
  209220  209214     126  209220  209217     125  209226  209223     126  209229
  209223     126  209229  209226     125  209235  209232     126  209238  209232
     126  209238  209235     125  209244  209241     126  209247  209241     126
  209247  209244     125  209253  209250     126  209256  209250     126  209256
  209253     125  209262  209259     126  209265  209259     126  209265  209262
     125  209271  209268     126  209274  209268     126  209274  209271     125
  209280  209277     126  209283  209277     126  209283  209280     125  209289
  209286     126  209292  209286     126  209292  209289     125  209298  209295
     126  209301  209295     126  209301  209298     125  209307  209304     126
  209310  209304     126  209310  209307     125  209316  209313     126  209319
  209313     126  209319  209316     125  209325  209322     126  209328  209322
     126  209328  209325     125  209334  209331     126  209337  209331     126
  209337  209334     125  209343  209340     126  209346  209340     126  209346
  209343     125  209352  209349     126  209355  209349     126  209355  209352
     125  209361  209358     126  209364  209358     126  209364  209361     125
  209370  209367     126  209373  209367     126  209373  209370     125  209379
  209376     126  209382  209376     126  209382  209379     125  209388  209385
     126  209391  209385     126  209391  209388     125  209397  209394     126
  209400  209394     126  209400  209397     125  209406  209403     126  209409
  209403     126  209409  209406     125  209415  209412     126  209418  209412
     126  209418  209415     125  209424  209421     126  209427  209421     126
  209427  209424     125  209433  209430     126  209436  209430     126  209436
  209433     125  209442  209439     126  209445  209439     126  209445  209442
     125  209451  209448     126  209454  209448     126  209454  209451     125
  209460  209457     126  209463  209457     126  209463  209460     125  209469
  209466     126  209472  209466     126  209472  209469     125  209478  209475
     126  209481  209475     126  209481  209478     125  209487  209484     126
  209490  209484     126  209490  209487     125  209496  209493     126  209499
  209493     126  209499  209496     125  209505  209502     126  209508  209502
     126  209508  209505     125  209514  209511     126  209517  209511     126
  209517  209514     125  209523  209520     126  209526  209520     126  209526
  209523     125  209532  209529     126  209535  209529     126  209535  209532
     125  209541  209538     126  209544  209538     126  209544  209541     125
  209550  209547     126  209553  209547     126  209553  209550     125  209559
  209556     126  209562  209556     126  209562  209559     125  209568  209565
     126  209571  209565     126  209571  209568     125  209577  209574     126
  209580  209574     126  209580  209577     125  209586  209583     126  209589
  209583     126  209589  209586     125  209595  209592     126  209598  209592
     126  209598  209595     125  209604  209601     126  209607  209601     126
  209607  209604     125  209613  209610     126  209616  209610     126  209616
  209613     125  209622  209619     126  209625  209619     126  209625  209622
     125  209631  209628     126  209634  209628     126  209634  209631     125
  209640  209637     126  209643  209637     126  209643  209640     125  209649
  209646     126  209652  209646     126  209652  209649     125  209658  209655
     126  209661  209655     126  209661  209658     125  209667  209664     126
  209670  209664     126  209670  209667     125  209676  209673     126  209679
  209673     126  209679  209676     125  209685  209682     126  209688  209682
     126  209688  209685     125  209694  209691     126  209697  209691     126
  209697  209694     125  209703  209700     126  209706  209700     126  209706
  209703     125  209712  209709     126  209715  209709     126  209715  209712
     125  209721  209718     126  209724  209718     126  209724  209721     125
  209730  209727     126  209733  209727     126  209733  209730     125  209739
  209736     126  209742  209736     126  209742  209739     125  209748  209745
     126  209751  209745     126  209751  209748     125  209757  209754     126
  209760  209754     126  209760  209757     125  209766  209763     126  209769
  209763     126  209769  209766     125  209775  209772     126  209778  209772
     126  209778  209775     125  209784  209781     126  209787  209781     126
  209787  209784     125  209793  209790     126  209796  209790     126  209796
  209793     125  209802  209799     126  209805  209799     126  209805  209802
     125  209811  209808     126  209814  209808     126  209814  209811     125
  209820  209817     126  209823  209817     126  209823  209820     125  209829
  209826     126  209832  209826     126  209832  209829     125  209838  209835
     126  209841  209835     126  209841  209838     125  209847  209844     126
  209850  209844     126  209850  209847     125  209856  209853     126  209859
  209853     126  209859  209856     125  209865  209862     126  209868  209862
     126  209868  209865     125  209874  209871     126  209877  209871     126
  209877  209874     125  209883  209880     126  209886  209880     126  209886
  209883     125  209892  209889     126  209895  209889     126  209895  209892
     125  209901  209898     126  209904  209898     126  209904  209901     125
  209910  209907     126  209913  209907     126  209913  209910     125  209919
  209916     126  209922  209916     126  209922  209919     125  209928  209925
     126  209931  209925     126  209931  209928     125  209937  209934     126
  209940  209934     126  209940  209937     125  209946  209943     126  209949
  209943     126  209949  209946     125  209955  209952     126  209958  209952
     126  209958  209955     125  209964  209961     126  209967  209961     126
  209967  209964     125  209973  209970     126  209976  209970     126  209976
  209973     125  209982  209979     126  209985  209979     126  209985  209982
     125  209991  209988     126  209994  209988     126  209994  209991     125
  210000  209997     126  210003  209997     126  210003  210000     125  210009
  210006     126  210012  210006     126  210012  210009     125  210018  210015
     126  210021  210015     126  210021  210018     125  210027  210024     126
  210030  210024     126  210030  210027     125  210036  210033     126  210039
  210033     126  210039  210036     125  210045  210042     126  210048  210042
     126  210048  210045     125  210054  210051     126  210057  210051     126
  210057  210054     125  210063  210060     126  210066  210060     126  210066
  210063     125  210072  210069     126  210075  210069     126  210075  210072
     125  210081  210078     126  210084  210078     126  210084  210081     125
  210090  210087     126  210093  210087     126  210093  210090     125  210099
  210096     126  210102  210096     126  210102  210099     125  210108  210105
     126  210111  210105     126  210111  210108     125  210117  210114     126
  210120  210114     126  210120  210117     125  210126  210123     126  210129
  210123     126  210129  210126     125  210135  210132     126  210138  210132
     126  210138  210135     125  210144  210141     126  210147  210141     126
  210147  210144     125  210153  210150     126  210156  210150     126  210156
  210153     125  210162  210159     126  210165  210159     126  210165  210162
     125  210171  210168     126  210174  210168     126  210174  210171     125
  210180  210177     126  210183  210177     126  210183  210180     125  210189
  210186     126  210192  210186     126  210192  210189     125  210198  210195
     126  210201  210195     126  210201  210198     125  210207  210204     126
  210210  210204     126  210210  210207     125  210216  210213     126  210219
  210213     126  210219  210216     125  210225  210222     126  210228  210222
     126  210228  210225     125  210234  210231     126  210237  210231     126
  210237  210234     125  210243  210240     126  210246  210240     126  210246
  210243     125  210252  210249     126  210255  210249     126  210255  210252
     125  210261  210258     126  210264  210258     126  210264  210261     125
  210270  210267     126  210273  210267     126  210273  210270     125  210279
  210276     126  210282  210276     126  210282  210279     125  210288  210285
     126  210291  210285     126  210291  210288     125  210297  210294     126
  210300  210294     126  210300  210297     125  210306  210303     126  210309
  210303     126  210309  210306     125  210315  210312     126  210318  210312
     126  210318  210315     125  210324  210321     126  210327  210321     126
  210327  210324     125  210333  210330     126  210336  210330     126  210336
  210333     125  210342  210339     126  210345  210339     126  210345  210342
     125  210351  210348     126  210354  210348     126  210354  210351     125
  210360  210357     126  210363  210357     126  210363  210360     125  210369
  210366     126  210372  210366     126  210372  210369     125  210378  210375
     126  210381  210375     126  210381  210378     125  210387  210384     126
  210390  210384     126  210390  210387     125  210396  210393     126  210399
  210393     126  210399  210396     125  210405  210402     126  210408  210402
     126  210408  210405     125  210414  210411     126  210417  210411     126
  210417  210414     125  210423  210420     126  210426  210420     126  210426
  210423     125  210432  210429     126  210435  210429     126  210435  210432
     125  210441  210438     126  210444  210438     126  210444  210441     125
  210450  210447     126  210453  210447     126  210453  210450     125  210459
  210456     126  210462  210456     126  210462  210459     125  210468  210465
     126  210471  210465     126  210471  210468     125  210477  210474     126
  210480  210474     126  210480  210477     125  210486  210483     126  210489
  210483     126  210489  210486     125  210495  210492     126  210498  210492
     126  210498  210495     125  210504  210501     126  210507  210501     126
  210507  210504     125  210513  210510     126  210516  210510     126  210516
  210513     125  210522  210519     126  210525  210519     126  210525  210522
     125  210531  210528     126  210534  210528     126  210534  210531     125
  210540  210537     126  210543  210537     126  210543  210540     125  210549
  210546     126  210552  210546     126  210552  210549     125  210558  210555
     126  210561  210555     126  210561  210558     125  210567  210564     126
  210570  210564     126  210570  210567     125  210576  210573     126  210579
  210573     126  210579  210576     125  210585  210582     126  210588  210582
     126  210588  210585     125  210594  210591     126  210597  210591     126
  210597  210594     125  210603  210600     126  210606  210600     126  210606
  210603     125  210612  210609     126  210615  210609     126  210615  210612
     125  210621  210618     126  210624  210618     126  210624  210621     125
  210630  210627     126  210633  210627     126  210633  210630     125  210639
  210636     126  210642  210636     126  210642  210639     125  210648  210645
     126  210651  210645     126  210651  210648     125  210657  210654     126
  210660  210654     126  210660  210657     125  210666  210663     126  210669
  210663     126  210669  210666     125  210675  210672     126  210678  210672
     126  210678  210675     125  210684  210681     126  210687  210681     126
  210687  210684     125  210693  210690     126  210696  210690     126  210696
  210693     125  210702  210699     126  210705  210699     126  210705  210702
     125  210711  210708     126  210714  210708     126  210714  210711     125
  210720  210717     126  210723  210717     126  210723  210720     125  210729
  210726     126  210732  210726     126  210732  210729     125  210738  210735
     126  210741  210735     126  210741  210738     125  210747  210744     126
  210750  210744     126  210750  210747     125  210756  210753     126  210759
  210753     126  210759  210756     125  210765  210762     126  210768  210762
     126  210768  210765     125  210774  210771     126  210777  210771     126
  210777  210774     125  210783  210780     126  210786  210780     126  210786
  210783     125  210792  210789     126  210795  210789     126  210795  210792
     125  210801  210798     126  210804  210798     126  210804  210801     125
  210810  210807     126  210813  210807     126  210813  210810     125  210819
  210816     126  210822  210816     126  210822  210819     125  210828  210825
     126  210831  210825     126  210831  210828     125  210837  210834     126
  210840  210834     126  210840  210837     125  210846  210843     126  210849
  210843     126  210849  210846     125  210855  210852     126  210858  210852
     126  210858  210855     125  210864  210861     126  210867  210861     126
  210867  210864     125  210873  210870     126  210876  210870     126  210876
  210873     125  210882  210879     126  210885  210879     126  210885  210882
     125  210891  210888     126  210894  210888     126  210894  210891     125
  210900  210897     126  210903  210897     126  210903  210900     125  210909
  210906     126  210912  210906     126  210912  210909     125  210918  210915
     126  210921  210915     126  210921  210918     125  210927  210924     126
  210930  210924     126  210930  210927     125  210936  210933     126  210939
  210933     126  210939  210936     125  210945  210942     126  210948  210942
     126  210948  210945     125  210954  210951     126  210957  210951     126
  210957  210954     125  210963  210960     126  210966  210960     126  210966
  210963     125  210972  210969     126  210975  210969     126  210975  210972
     125  210981  210978     126  210984  210978     126  210984  210981     125
  210990  210987     126  210993  210987     126  210993  210990     125  210999
  210996     126  211002  210996     126  211002  210999     125  211008  211005
     126  211011  211005     126  211011  211008     125  211017  211014     126
  211020  211014     126  211020  211017     125  211026  211023     126  211029
  211023     126  211029  211026     125  211035  211032     126  211038  211032
     126  211038  211035     125  211044  211041     126  211047  211041     126
  211047  211044     125  211053  211050     126  211056  211050     126  211056
  211053     125  211062  211059     126  211065  211059     126  211065  211062
     125  211071  211068     126  211074  211068     126  211074  211071     125
  211080  211077     126  211083  211077     126  211083  211080     125  211089
  211086     126  211092  211086     126  211092  211089     125  211098  211095
     126  211101  211095     126  211101  211098     125  211107  211104     126
  211110  211104     126  211110  211107     125  211116  211113     126  211119
  211113     126  211119  211116     125  211125  211122     126  211128  211122
     126  211128  211125     125  211134  211131     126  211137  211131     126
  211137  211134     125  211143  211140     126  211146  211140     126  211146
  211143     125  211152  211149     126  211155  211149     126  211155  211152
     125  211161  211158     126  211164  211158     126  211164  211161     125
  211170  211167     126  211173  211167     126  211173  211170     125  211179
  211176     126  211182  211176     126  211182  211179     125  211188  211185
     126  211191  211185     126  211191  211188     125  211197  211194     126
  211200  211194     126  211200  211197     125  211206  211203     126  211209
  211203     126  211209  211206     125  211215  211212     126  211218  211212
     126  211218  211215     125  211224  211221     126  211227  211221     126
  211227  211224     125  211233  211230     126  211236  211230     126  211236
  211233     125  211242  211239     126  211245  211239     126  211245  211242
     125  211251  211248     126  211254  211248     126  211254  211251     125
  211260  211257     126  211263  211257     126  211263  211260     125  211269
  211266     126  211272  211266     126  211272  211269     125  211278  211275
     126  211281  211275     126  211281  211278     125  211287  211284     126
  211290  211284     126  211290  211287     125  211296  211293     126  211299
  211293     126  211299  211296     125  211305  211302     126  211308  211302
     126  211308  211305     125  211314  211311     126  211317  211311     126
  211317  211314     125  211323  211320     126  211326  211320     126  211326
  211323     125  211332  211329     126  211335  211329     126  211335  211332
     125  211341  211338     126  211344  211338     126  211344  211341     125
  211350  211347     126  211353  211347     126  211353  211350     125  211359
  211356     126  211362  211356     126  211362  211359     125  211368  211365
     126  211371  211365     126  211371  211368     125  211377  211374     126
  211380  211374     126  211380  211377     125  211386  211383     126  211389
  211383     126  211389  211386     125  211395  211392     126  211398  211392
     126  211398  211395     125  211404  211401     126  211407  211401     126
  211407  211404     125  211413  211410     126  211416  211410     126  211416
  211413     125  211422  211419     126  211425  211419     126  211425  211422
     125  211431  211428     126  211434  211428     126  211434  211431     125
  211440  211437     126  211443  211437     126  211443  211440     125  211449
  211446     126  211452  211446     126  211452  211449     125  211458  211455
     126  211461  211455     126  211461  211458     125  211467  211464     126
  211470  211464     126  211470  211467     125  211476  211473     126  211479
  211473     126  211479  211476     125  211485  211482     126  211488  211482
     126  211488  211485     125  211494  211491     126  211497  211491     126
  211497  211494     125  211503  211500     126  211506  211500     126  211506
  211503     125  211512  211509     126  211515  211509     126  211515  211512
     125  211521  211518     126  211524  211518     126  211524  211521     125
  211530  211527     126  211533  211527     126  211533  211530     125  211539
  211536     126  211542  211536     126  211542  211539     125  211548  211545
     126  211551  211545     126  211551  211548     125  211557  211554     126
  211560  211554     126  211560  211557     125  211566  211563     126  211569
  211563     126  211569  211566     125  211575  211572     126  211578  211572
     126  211578  211575     125  211584  211581     126  211587  211581     126
  211587  211584     125  211593  211590     126  211596  211590     126  211596
  211593     125  211602  211599     126  211605  211599     126  211605  211602
     125  211611  211608     126  211614  211608     126  211614  211611     125
  211620  211617     126  211623  211617     126  211623  211620     125  211629
  211626     126  211632  211626     126  211632  211629     125  211638  211635
     126  211641  211635     126  211641  211638     125  211647  211644     126
  211650  211644     126  211650  211647     125  211656  211653     126  211659
  211653     126  211659  211656     125  211665  211662     126  211668  211662
     126  211668  211665     125  211674  211671     126  211677  211671     126
  211677  211674     125  211683  211680     126  211686  211680     126  211686
  211683     125  211692  211689     126  211695  211689     126  211695  211692
     125  211701  211698     126  211704  211698     126  211704  211701     125
  211710  211707     126  211713  211707     126  211713  211710     125  211719
  211716     126  211722  211716     126  211722  211719     125  211728  211725
     126  211731  211725     126  211731  211728     125  211737  211734     126
  211740  211734     126  211740  211737     125  211746  211743     126  211749
  211743     126  211749  211746     125  211755  211752     126  211758  211752
     126  211758  211755     125  211764  211761     126  211767  211761     126
  211767  211764     125  211773  211770     126  211776  211770     126  211776
  211773     125  211782  211779     126  211785  211779     126  211785  211782
     125  211791  211788     126  211794  211788     126  211794  211791     125
  211800  211797     126  211803  211797     126  211803  211800     125  211809
  211806     126  211812  211806     126  211812  211809     125  211818  211815
     126  211821  211815     126  211821  211818     125  211827  211824     126
  211830  211824     126  211830  211827     125  211836  211833     126  211839
  211833     126  211839  211836     125  211845  211842     126  211848  211842
     126  211848  211845     125  211854  211851     126  211857  211851     126
  211857  211854     125  211863  211860     126  211866  211860     126  211866
  211863     125  211872  211869     126  211875  211869     126  211875  211872
     125  211881  211878     126  211884  211878     126  211884  211881     125
  211890  211887     126  211893  211887     126  211893  211890     125  211899
  211896     126  211902  211896     126  211902  211899     125  211908  211905
     126  211911  211905     126  211911  211908     125  211917  211914     126
  211920  211914     126  211920  211917     125  211926  211923     126  211929
  211923     126  211929  211926     125  211935  211932     126  211938  211932
     126  211938  211935     125  211944  211941     126  211947  211941     126
  211947  211944     125  211953  211950     126  211956  211950     126  211956
  211953     125  211962  211959     126  211965  211959     126  211965  211962
     125  211971  211968     126  211974  211968     126  211974  211971     125
  211980  211977     126  211983  211977     126  211983  211980     125  211989
  211986     126  211992  211986     126  211992  211989     125  211998  211995
     126  212001  211995     126  212001  211998     125  212007  212004     126
  212010  212004     126  212010  212007     125  212016  212013     126  212019
  212013     126  212019  212016     125  212025  212022     126  212028  212022
     126  212028  212025     125  212034  212031     126  212037  212031     126
  212037  212034     125  212043  212040     126  212046  212040     126  212046
  212043     125  212052  212049     126  212055  212049     126  212055  212052
     125  212061  212058     126  212064  212058     126  212064  212061     125
  212070  212067     126  212073  212067     126  212073  212070     125  212079
  212076     126  212082  212076     126  212082  212079     125  212088  212085
     126  212091  212085     126  212091  212088     125  212097  212094     126
  212100  212094     126  212100  212097     125  212106  212103     126  212109
  212103     126  212109  212106     125  212115  212112     126  212118  212112
     126  212118  212115     125  212124  212121     126  212127  212121     126
  212127  212124     125  212133  212130     126  212136  212130     126  212136
  212133     125  212142  212139     126  212145  212139     126  212145  212142
     125  212151  212148     126  212154  212148     126  212154  212151     125
  212160  212157     126  212163  212157     126  212163  212160     125  212169
  212166     126  212172  212166     126  212172  212169     125  212178  212175
     126  212181  212175     126  212181  212178     125  212187  212184     126
  212190  212184     126  212190  212187     125  212196  212193     126  212199
  212193     126  212199  212196     125  212205  212202     126  212208  212202
     126  212208  212205     125  212214  212211     126  212217  212211     126
  212217  212214     125  212223  212220     126  212226  212220     126  212226
  212223     125  212232  212229     126  212235  212229     126  212235  212232
     125  212241  212238     126  212244  212238     126  212244  212241     125
  212250  212247     126  212253  212247     126  212253  212250     125  212259
  212256     126  212262  212256     126  212262  212259     125  212268  212265
     126  212271  212265     126  212271  212268     125  212277  212274     126
  212280  212274     126  212280  212277     125  212286  212283     126  212289
  212283     126  212289  212286     125  212295  212292     126  212298  212292
     126  212298  212295     125  212304  212301     126  212307  212301     126
  212307  212304     125  212313  212310     126  212316  212310     126  212316
  212313     125  212322  212319     126  212325  212319     126  212325  212322
     125  212331  212328     126  212334  212328     126  212334  212331     125
  212340  212337     126  212343  212337     126  212343  212340     125  212349
  212346     126  212352  212346     126  212352  212349     125  212358  212355
     126  212361  212355     126  212361  212358     125  212367  212364     126
  212370  212364     126  212370  212367     125  212376  212373     126  212379
  212373     126  212379  212376     125  212385  212382     126  212388  212382
     126  212388  212385     125  212394  212391     126  212397  212391     126
  212397  212394     125  212403  212400     126  212406  212400     126  212406
  212403     125  212412  212409     126  212415  212409     126  212415  212412
     125  212421  212418     126  212424  212418     126  212424  212421     125
  212430  212427     126  212433  212427     126  212433  212430     125  212439
  212436     126  212442  212436     126  212442  212439     125  212448  212445
     126  212451  212445     126  212451  212448     125  212457  212454     126
  212460  212454     126  212460  212457     125  212466  212463     126  212469
  212463     126  212469  212466     125  212475  212472     126  212478  212472
     126  212478  212475     125  212484  212481     126  212487  212481     126
  212487  212484     125  212493  212490     126  212496  212490     126  212496
  212493     125  212502  212499     126  212505  212499     126  212505  212502
     125  212511  212508     126  212514  212508     126  212514  212511     125
  212520  212517     126  212523  212517     126  212523  212520     125  212529
  212526     126  212532  212526     126  212532  212529     125  212538  212535
     126  212541  212535     126  212541  212538     125  212547  212544     126
  212550  212544     126  212550  212547     125  212556  212553     126  212559
  212553     126  212559  212556     125  212565  212562     126  212568  212562
     126  212568  212565     125  212574  212571     126  212577  212571     126
  212577  212574     125  212583  212580     126  212586  212580     126  212586
  212583     125  212592  212589     126  212595  212589     126  212595  212592
     125  212601  212598     126  212604  212598     126  212604  212601     125
  212610  212607     126  212613  212607     126  212613  212610     125  212619
  212616     126  212622  212616     126  212622  212619     125  212628  212625
     126  212631  212625     126  212631  212628     125  212637  212634     126
  212640  212634     126  212640  212637     125  212646  212643     126  212649
  212643     126  212649  212646     125  212655  212652     126  212658  212652
     126  212658  212655     125  212664  212661     126  212667  212661     126
  212667  212664     125  212673  212670     126  212676  212670     126  212676
  212673     125  212682  212679     126  212685  212679     126  212685  212682
     125  212691  212688     126  212694  212688     126  212694  212691     125
  212700  212697     126  212703  212697     126  212703  212700     125  212709
  212706     126  212712  212706     126  212712  212709     125  212718  212715
     126  212721  212715     126  212721  212718     125  212727  212724     126
  212730  212724     126  212730  212727     125  212736  212733     126  212739
  212733     126  212739  212736     125  212745  212742     126  212748  212742
     126  212748  212745     125  212754  212751     126  212757  212751     126
  212757  212754     125  212763  212760     126  212766  212760     126  212766
  212763     125  212772  212769     126  212775  212769     126  212775  212772
     125  212781  212778     126  212784  212778     126  212784  212781     125
  212790  212787     126  212793  212787     126  212793  212790     125  212799
  212796     126  212802  212796     126  212802  212799     125  212808  212805
     126  212811  212805     126  212811  212808     125  212817  212814     126
  212820  212814     126  212820  212817     125  212826  212823     126  212829
  212823     126  212829  212826     125  212835  212832     126  212838  212832
     126  212838  212835     125  212844  212841     126  212847  212841     126
  212847  212844     125  212853  212850     126  212856  212850     126  212856
  212853     125  212862  212859     126  212865  212859     126  212865  212862
     125  212871  212868     126  212874  212868     126  212874  212871     125
  212880  212877     126  212883  212877     126  212883  212880     125  212889
  212886     126  212892  212886     126  212892  212889     125  212898  212895
     126  212901  212895     126  212901  212898     125  212907  212904     126
  212910  212904     126  212910  212907     125  212916  212913     126  212919
  212913     126  212919  212916     125  212925  212922     126  212928  212922
     126  212928  212925     125  212934  212931     126  212937  212931     126
  212937  212934     125  212943  212940     126  212946  212940     126  212946
  212943     125  212952  212949     126  212955  212949     126  212955  212952
     125  212961  212958     126  212964  212958     126  212964  212961     125
  212970  212967     126  212973  212967     126  212973  212970     125  212979
  212976     126  212982  212976     126  212982  212979     125  212988  212985
     126  212991  212985     126  212991  212988     125  212997  212994     126
  213000  212994     126  213000  212997     125  213006  213003     126  213009
  213003     126  213009  213006     125  213015  213012     126  213018  213012
     126  213018  213015     125  213024  213021     126  213027  213021     126
  213027  213024     125  213033  213030     126  213036  213030     126  213036
  213033     125  213042  213039     126  213045  213039     126  213045  213042
     125  213051  213048     126  213054  213048     126  213054  213051     125
  213060  213057     126  213063  213057     126  213063  213060     125  213069
  213066     126  213072  213066     126  213072  213069     125  213078  213075
     126  213081  213075     126  213081  213078     125  213087  213084     126
  213090  213084     126  213090  213087     125  213096  213093     126  213099
  213093     126  213099  213096     125  213105  213102     126  213108  213102
     126  213108  213105     125  213114  213111     126  213117  213111     126
  213117  213114     125  213123  213120     126  213126  213120     126  213126
  213123     125  213132  213129     126  213135  213129     126  213135  213132
     125  213141  213138     126  213144  213138     126  213144  213141     125
  213150  213147     126  213153  213147     126  213153  213150     125  213159
  213156     126  213162  213156     126  213162  213159     125  213168  213165
     126  213171  213165     126  213171  213168     125  213177  213174     126
  213180  213174     126  213180  213177     125  213186  213183     126  213189
  213183     126  213189  213186     125  213195  213192     126  213198  213192
     126  213198  213195     125  213204  213201     126  213207  213201     126
  213207  213204     125  213213  213210     126  213216  213210     126  213216
  213213     125  213222  213219     126  213225  213219     126  213225  213222
     125  213231  213228     126  213234  213228     126  213234  213231     125
  213240  213237     126  213243  213237     126  213243  213240     125  213249
  213246     126  213252  213246     126  213252  213249     125  213258  213255
     126  213261  213255     126  213261  213258     125  213267  213264     126
  213270  213264     126  213270  213267     125  213276  213273     126  213279
  213273     126  213279  213276     125  213285  213282     126  213288  213282
     126  213288  213285     125  213294  213291     126  213297  213291     126
  213297  213294     125  213303  213300     126  213306  213300     126  213306
  213303     125  213312  213309     126  213315  213309     126  213315  213312
     125  213321  213318     126  213324  213318     126  213324  213321     125
  213330  213327     126  213333  213327     126  213333  213330     125  213339
  213336     126  213342  213336     126  213342  213339     125  213348  213345
     126  213351  213345     126  213351  213348     125  213357  213354     126
  213360  213354     126  213360  213357     125  213366  213363     126  213369
  213363     126  213369  213366     125  213375  213372     126  213378  213372
     126  213378  213375     125  213384  213381     126  213387  213381     126
  213387  213384     125  213393  213390     126  213396  213390     126  213396
  213393     125  213402  213399     126  213405  213399     126  213405  213402
     125  213411  213408     126  213414  213408     126  213414  213411     125
  213420  213417     126  213423  213417     126  213423  213420     125  213429
  213426     126  213432  213426     126  213432  213429     125  213438  213435
     126  213441  213435     126  213441  213438     125  213447  213444     126
  213450  213444     126  213450  213447     125  213456  213453     126  213459
  213453     126  213459  213456     125  213465  213462     126  213468  213462
     126  213468  213465     125  213474  213471     126  213477  213471     126
  213477  213474     125  213483  213480     126  213486  213480     126  213486
  213483     125  213492  213489     126  213495  213489     126  213495  213492
     125  213501  213498     126  213504  213498     126  213504  213501     125
  213510  213507     126  213513  213507     126  213513  213510     125  213519
  213516     126  213522  213516     126  213522  213519     125  213528  213525
     126  213531  213525     126  213531  213528     125  213537  213534     126
  213540  213534     126  213540  213537     125  213546  213543     126  213549
  213543     126  213549  213546     125  213555  213552     126  213558  213552
     126  213558  213555     125  213564  213561     126  213567  213561     126
  213567  213564     125  213573  213570     126  213576  213570     126  213576
  213573     125  213582  213579     126  213585  213579     126  213585  213582
     125  213591  213588     126  213594  213588     126  213594  213591     125
  213600  213597     126  213603  213597     126  213603  213600     125  213609
  213606     126  213612  213606     126  213612  213609     125  213618  213615
     126  213621  213615     126  213621  213618     125  213627  213624     126
  213630  213624     126  213630  213627     125  213636  213633     126  213639
  213633     126  213639  213636     125  213645  213642     126  213648  213642
     126  213648  213645     125  213654  213651     126  213657  213651     126
  213657  213654     125  213663  213660     126  213666  213660     126  213666
  213663     125  213672  213669     126  213675  213669     126  213675  213672
     125  213681  213678     126  213684  213678     126  213684  213681     125
  213690  213687     126  213693  213687     126  213693  213690     125  213699
  213696     126  213702  213696     126  213702  213699     125  213708  213705
     126  213711  213705     126  213711  213708     125  213717  213714     126
  213720  213714     126  213720  213717     125  213726  213723     126  213729
  213723     126  213729  213726     125  213735  213732     126  213738  213732
     126  213738  213735     125  213744  213741     126  213747  213741     126
  213747  213744     125  213753  213750     126  213756  213750     126  213756
  213753     125  213762  213759     126  213765  213759     126  213765  213762
     125  213771  213768     126  213774  213768     126  213774  213771     125
  213780  213777     126  213783  213777     126  213783  213780     125  213789
  213786     126  213792  213786     126  213792  213789     125  213798  213795
     126  213801  213795     126  213801  213798     125  213807  213804     126
  213810  213804     126  213810  213807     125  213816  213813     126  213819
  213813     126  213819  213816     125  213825  213822     126  213828  213822
     126  213828  213825     125  213834  213831     126  213837  213831     126
  213837  213834     125  213843  213840     126  213846  213840     126  213846
  213843     125  213852  213849     126  213855  213849     126  213855  213852
     125  213861  213858     126  213864  213858     126  213864  213861     125
  213870  213867     126  213873  213867     126  213873  213870     125  213879
  213876     126  213882  213876     126  213882  213879     125  213888  213885
     126  213891  213885     126  213891  213888     125  213897  213894     126
  213900  213894     126  213900  213897     125  213906  213903     126  213909
  213903     126  213909  213906     125  213915  213912     126  213918  213912
     126  213918  213915     125  213924  213921     126  213927  213921     126
  213927  213924     125  213933  213930     126  213936  213930     126  213936
  213933     125  213942  213939     126  213945  213939     126  213945  213942
     125  213951  213948     126  213954  213948     126  213954  213951     125
  213960  213957     126  213963  213957     126  213963  213960     125  213969
  213966     126  213972  213966     126  213972  213969     125  213978  213975
     126  213981  213975     126  213981  213978     125  213987  213984     126
  213990  213984     126  213990  213987     125  213996  213993     126  213999
  213993     126  213999  213996     125  214005  214002     126  214008  214002
     126  214008  214005     125  214014  214011     126  214017  214011     126
  214017  214014     125  214023  214020     126  214026  214020     126  214026
  214023     125  214032  214029     126  214035  214029     126  214035  214032
     125  214041  214038     126  214044  214038     126  214044  214041     125
  214050  214047     126  214053  214047     126  214053  214050     125  214059
  214056     126  214062  214056     126  214062  214059     125  214068  214065
     126  214071  214065     126  214071  214068     125  214077  214074     126
  214080  214074     126  214080  214077     125  214086  214083     126  214089
  214083     126  214089  214086     125  214095  214092     126  214098  214092
     126  214098  214095     125  214104  214101     126  214107  214101     126
  214107  214104     125  214113  214110     126  214116  214110     126  214116
  214113     125  214122  214119     126  214125  214119     126  214125  214122
     125  214131  214128     126  214134  214128     126  214134  214131     125
  214140  214137     126  214143  214137     126  214143  214140     125  214149
  214146     126  214152  214146     126  214152  214149     125  214158  214155
     126  214161  214155     126  214161  214158     125  214167  214164     126
  214170  214164     126  214170  214167     125  214176  214173     126  214179
  214173     126  214179  214176     125  214185  214182     126  214188  214182
     126  214188  214185     125  214194  214191     126  214197  214191     126
  214197  214194     125  214203  214200     126  214206  214200     126  214206
  214203     125  214212  214209     126  214215  214209     126  214215  214212
     125  214221  214218     126  214224  214218     126  214224  214221     125
  214230  214227     126  214233  214227     126  214233  214230     125  214239
  214236     126  214242  214236     126  214242  214239     125  214248  214245
     126  214251  214245     126  214251  214248     125  214257  214254     126
  214260  214254     126  214260  214257     125  214266  214263     126  214269
  214263     126  214269  214266     125  214275  214272     126  214278  214272
     126  214278  214275     125  214284  214281     126  214287  214281     126
  214287  214284     125  214293  214290     126  214296  214290     126  214296
  214293     125  214302  214299     126  214305  214299     126  214305  214302
     125  214311  214308     126  214314  214308     126  214314  214311     125
  214320  214317     126  214323  214317     126  214323  214320     125  214329
  214326     126  214332  214326     126  214332  214329     125  214338  214335
     126  214341  214335     126  214341  214338     125  214347  214344     126
  214350  214344     126  214350  214347     125  214356  214353     126  214359
  214353     126  214359  214356     125  214365  214362     126  214368  214362
     126  214368  214365     125  214374  214371     126  214377  214371     126
  214377  214374     125  214383  214380     126  214386  214380     126  214386
  214383     125  214392  214389     126  214395  214389     126  214395  214392
     125  214401  214398     126  214404  214398     126  214404  214401     125
  214410  214407     126  214413  214407     126  214413  214410     125  214419
  214416     126  214422  214416     126  214422  214419     125  214428  214425
     126  214431  214425     126  214431  214428     125  214437  214434     126
  214440  214434     126  214440  214437     125  214446  214443     126  214449
  214443     126  214449  214446     125  214455  214452     126  214458  214452
     126  214458  214455     125  214464  214461     126  214467  214461     126
  214467  214464     125  214473  214470     126  214476  214470     126  214476
  214473     125  214482  214479     126  214485  214479     126  214485  214482
     125  214491  214488     126  214494  214488     126  214494  214491     125
  214500  214497     126  214503  214497     126  214503  214500     125  214509
  214506     126  214512  214506     126  214512  214509     125  214518  214515
     126  214521  214515     126  214521  214518     125  214527  214524     126
  214530  214524     126  214530  214527     125  214536  214533     126  214539
  214533     126  214539  214536     125  214545  214542     126  214548  214542
     126  214548  214545     125  214554  214551     126  214557  214551     126
  214557  214554     125  214563  214560     126  214566  214560     126  214566
  214563     125  214572  214569     126  214575  214569     126  214575  214572
     125  214581  214578     126  214584  214578     126  214584  214581     125
  214590  214587     126  214593  214587     126  214593  214590     125  214599
  214596     126  214602  214596     126  214602  214599     125  214608  214605
     126  214611  214605     126  214611  214608     125  214617  214614     126
  214620  214614     126  214620  214617     125  214626  214623     126  214629
  214623     126  214629  214626     125  214635  214632     126  214638  214632
     126  214638  214635     125  214644  214641     126  214647  214641     126
  214647  214644     125  214653  214650     126  214656  214650     126  214656
  214653     125  214662  214659     126  214665  214659     126  214665  214662
     125  214671  214668     126  214674  214668     126  214674  214671     125
  214680  214677     126  214683  214677     126  214683  214680     125  214689
  214686     126  214692  214686     126  214692  214689     125  214698  214695
     126  214701  214695     126  214701  214698     125  214707  214704     126
  214710  214704     126  214710  214707     125  214716  214713     126  214719
  214713     126  214719  214716     125  214725  214722     126  214728  214722
     126  214728  214725     125  214734  214731     126  214737  214731     126
  214737  214734     125  214743  214740     126  214746  214740     126  214746
  214743     125  214752  214749     126  214755  214749     126  214755  214752
     125  214761  214758     126  214764  214758     126  214764  214761     125
  214770  214767     126  214773  214767     126  214773  214770     125  214779
  214776     126  214782  214776     126  214782  214779     125  214788  214785
     126  214791  214785     126  214791  214788     125  214797  214794     126
  214800  214794     126  214800  214797     125  214806  214803     126  214809
  214803     126  214809  214806     125  214815  214812     126  214818  214812
     126  214818  214815     125  214824  214821     126  214827  214821     126
  214827  214824     125  214833  214830     126  214836  214830     126  214836
  214833     125  214842  214839     126  214845  214839     126  214845  214842
     125  214851  214848     126  214854  214848     126  214854  214851     125
  214860  214857     126  214863  214857     126  214863  214860     125  214869
  214866     126  214872  214866     126  214872  214869     125  214878  214875
     126  214881  214875     126  214881  214878     125  214887  214884     126
  214890  214884     126  214890  214887     125  214896  214893     126  214899
  214893     126  214899  214896     125  214905  214902     126  214908  214902
     126  214908  214905     125  214914  214911     126  214917  214911     126
  214917  214914     125  214923  214920     126  214926  214920     126  214926
  214923     125  214932  214929     126  214935  214929     126  214935  214932
     125  214941  214938     126  214944  214938     126  214944  214941     125
  214950  214947     126  214953  214947     126  214953  214950     125  214959
  214956     126  214962  214956     126  214962  214959     125  214968  214965
     126  214971  214965     126  214971  214968     125  214977  214974     126
  214980  214974     126  214980  214977     125  214986  214983     126  214989
  214983     126  214989  214986     125  214995  214992     126  214998  214992
     126  214998  214995     125  215004  215001     126  215007  215001     126
  215007  215004     125  215013  215010     126  215016  215010     126  215016
  215013     125  215022  215019     126  215025  215019     126  215025  215022
     125  215031  215028     126  215034  215028     126  215034  215031     125
  215040  215037     126  215043  215037     126  215043  215040     125  215049
  215046     126  215052  215046     126  215052  215049     125  215058  215055
     126  215061  215055     126  215061  215058     125  215067  215064     126
  215070  215064     126  215070  215067     125  215076  215073     126  215079
  215073     126  215079  215076     125  215085  215082     126  215088  215082
     126  215088  215085     125  215094  215091     126  215097  215091     126
  215097  215094     125  215103  215100     126  215106  215100     126  215106
  215103     125  215112  215109     126  215115  215109     126  215115  215112
     125  215121  215118     126  215124  215118     126  215124  215121     125
  215130  215127     126  215133  215127     126  215133  215130     125  215139
  215136     126  215142  215136     126  215142  215139     125  215148  215145
     126  215151  215145     126  215151  215148     125  215157  215154     126
  215160  215154     126  215160  215157     125  215166  215163     126  215169
  215163     126  215169  215166     125  215175  215172     126  215178  215172
     126  215178  215175     125  215184  215181     126  215187  215181     126
  215187  215184     125  215193  215190     126  215196  215190     126  215196
  215193     125  215202  215199     126  215205  215199     126  215205  215202
     125  215211  215208     126  215214  215208     126  215214  215211     125
  215220  215217     126  215223  215217     126  215223  215220     125  215229
  215226     126  215232  215226     126  215232  215229     125  215238  215235
     126  215241  215235     126  215241  215238     125  215247  215244     126
  215250  215244     126  215250  215247     125  215256  215253     126  215259
  215253     126  215259  215256     125  215265  215262     126  215268  215262
     126  215268  215265     125  215274  215271     126  215277  215271     126
  215277  215274     125  215283  215280     126  215286  215280     126  215286
  215283     125  215292  215289     126  215295  215289     126  215295  215292
     125  215301  215298     126  215304  215298     126  215304  215301     125
  215310  215307     126  215313  215307     126  215313  215310     125  215319
  215316     126  215322  215316     126  215322  215319     125  215328  215325
     126  215331  215325     126  215331  215328     125  215337  215334     126
  215340  215334     126  215340  215337     125  215346  215343     126  215349
  215343     126  215349  215346     125  215355  215352     126  215358  215352
     126  215358  215355     125  215364  215361     126  215367  215361     126
  215367  215364     125  215373  215370     126  215376  215370     126  215376
  215373     125  215382  215379     126  215385  215379     126  215385  215382
     125  215391  215388     126  215394  215388     126  215394  215391     125
  215400  215397     126  215403  215397     126  215403  215400     125  215409
  215406     126  215412  215406     126  215412  215409     125  215418  215415
     126  215421  215415     126  215421  215418     125  215427  215424     126
  215430  215424     126  215430  215427     125  215436  215433     126  215439
  215433     126  215439  215436     125  215445  215442     126  215448  215442
     126  215448  215445     125  215454  215451     126  215457  215451     126
  215457  215454     125  215463  215460     126  215466  215460     126  215466
  215463     125  215472  215469     126  215475  215469     126  215475  215472
     125  215481  215478     126  215484  215478     126  215484  215481     125
  215490  215487     126  215493  215487     126  215493  215490     125  215499
  215496     126  215502  215496     126  215502  215499     125  215508  215505
     126  215511  215505     126  215511  215508     125  215517  215514     126
  215520  215514     126  215520  215517     125  215526  215523     126  215529
  215523     126  215529  215526     125  215535  215532     126  215538  215532
     126  215538  215535     125  215544  215541     126  215547  215541     126
  215547  215544     125  215553  215550     126  215556  215550     126  215556
  215553     125  215562  215559     126  215565  215559     126  215565  215562
     125  215571  215568     126  215574  215568     126  215574  215571     125
  215580  215577     126  215583  215577     126  215583  215580     125  215589
  215586     126  215592  215586     126  215592  215589     125  215598  215595
     126  215601  215595     126  215601  215598     125  215607  215604     126
  215610  215604     126  215610  215607     125  215616  215613     126  215619
  215613     126  215619  215616     125  215625  215622     126  215628  215622
     126  215628  215625     125  215634  215631     126  215637  215631     126
  215637  215634     125  215643  215640     126  215646  215640     126  215646
  215643     125  215652  215649     126  215655  215649     126  215655  215652
     125  215661  215658     126  215664  215658     126  215664  215661     125
  215670  215667     126  215673  215667     126  215673  215670     125  215679
  215676     126  215682  215676     126  215682  215679     125  215688  215685
     126  215691  215685     126  215691  215688     125  215697  215694     126
  215700  215694     126  215700  215697     125  215706  215703     126  215709
  215703     126  215709  215706     125  215715  215712     126  215718  215712
     126  215718  215715     125  215724  215721     126  215727  215721     126
  215727  215724     125  215733  215730     126  215736  215730     126  215736
  215733     125  215742  215739     126  215745  215739     126  215745  215742
     125  215751  215748     126  215754  215748     126  215754  215751     125
  215760  215757     126  215763  215757     126  215763  215760     125  215769
  215766     126  215772  215766     126  215772  215769     125  215778  215775
     126  215781  215775     126  215781  215778     125  215787  215784     126
  215790  215784     126  215790  215787     125  215796  215793     126  215799
  215793     126  215799  215796     125  215805  215802     126  215808  215802
     126  215808  215805     125  215814  215811     126  215817  215811     126
  215817  215814     125  215823  215820     126  215826  215820     126  215826
  215823     125  215832  215829     126  215835  215829     126  215835  215832
     125  215841  215838     126  215844  215838     126  215844  215841     125
  215850  215847     126  215853  215847     126  215853  215850     125  215859
  215856     126  215862  215856     126  215862  215859     125  215868  215865
     126  215871  215865     126  215871  215868     125  215877  215874     126
  215880  215874     126  215880  215877     125  215886  215883     126  215889
  215883     126  215889  215886     125  215895  215892     126  215898  215892
     126  215898  215895     125  215904  215901     126  215907  215901     126
  215907  215904     125  215913  215910     126  215916  215910     126  215916
  215913     125  215922  215919     126  215925  215919     126  215925  215922
     125  215931  215928     126  215934  215928     126  215934  215931     125
  215940  215937     126  215943  215937     126  215943  215940     125  215949
  215946     126  215952  215946     126  215952  215949     125  215958  215955
     126  215961  215955     126  215961  215958     125  215967  215964     126
  215970  215964     126  215970  215967     125  215976  215973     126  215979
  215973     126  215979  215976     125  215985  215982     126  215988  215982
     126  215988  215985     125  215994  215991     126  215997  215991     126
  215997  215994     125  216003  216000     126  216006  216000     126  216006
  216003     125  216012  216009     126  216015  216009     126  216015  216012
     125  216021  216018     126  216024  216018     126  216024  216021     125
  216030  216027     126  216033  216027     126  216033  216030     125  216039
  216036     126  216042  216036     126  216042  216039     125  216048  216045
     126  216051  216045     126  216051  216048     125  216057  216054     126
  216060  216054     126  216060  216057     125  216066  216063     126  216069
  216063     126  216069  216066     125  216075  216072     126  216078  216072
     126  216078  216075     125  216084  216081     126  216087  216081     126
  216087  216084     125  216093  216090     126  216096  216090     126  216096
  216093     125  216102  216099     126  216105  216099     126  216105  216102
     125  216111  216108     126  216114  216108     126  216114  216111     125
  216120  216117     126  216123  216117     126  216123  216120     125  216129
  216126     126  216132  216126     126  216132  216129     125  216138  216135
     126  216141  216135     126  216141  216138     125  216147  216144     126
  216150  216144     126  216150  216147     125  216156  216153     126  216159
  216153     126  216159  216156     125  216165  216162     126  216168  216162
     126  216168  216165     125  216174  216171     126  216177  216171     126
  216177  216174     125  216183  216180     126  216186  216180     126  216186
  216183     125  216192  216189     126  216195  216189     126  216195  216192
     125  216201  216198     126  216204  216198     126  216204  216201     125
  216210  216207     126  216213  216207     126  216213  216210     125  216219
  216216     126  216222  216216     126  216222  216219     125  216228  216225
     126  216231  216225     126  216231  216228     125  216237  216234     126
  216240  216234     126  216240  216237     125  216246  216243     126  216249
  216243     126  216249  216246     125  216255  216252     126  216258  216252
     126  216258  216255     125  216264  216261     126  216267  216261     126
  216267  216264     125  216273  216270     126  216276  216270     126  216276
  216273     125  216282  216279     126  216285  216279     126  216285  216282
     125  216291  216288     126  216294  216288     126  216294  216291     125
  216300  216297     126  216303  216297     126  216303  216300     125  216309
  216306     126  216312  216306     126  216312  216309     125  216318  216315
     126  216321  216315     126  216321  216318     125  216327  216324     126
  216330  216324     126  216330  216327     125  216336  216333     126  216339
  216333     126  216339  216336     125  216345  216342     126  216348  216342
     126  216348  216345     125  216354  216351     126  216357  216351     126
  216357  216354     125  216363  216360     126  216366  216360     126  216366
  216363     125  216372  216369     126  216375  216369     126  216375  216372
     125  216381  216378     126  216384  216378     126  216384  216381     125
  216390  216387     126  216393  216387     126  216393  216390     125  216399
  216396     126  216402  216396     126  216402  216399     125  216408  216405
     126  216411  216405     126  216411  216408     125  216417  216414     126
  216420  216414     126  216420  216417     125  216426  216423     126  216429
  216423     126  216429  216426     125  216435  216432     126  216438  216432
     126  216438  216435     125  216444  216441     126  216447  216441     126
  216447  216444     125  216453  216450     126  216456  216450     126  216456
  216453     125  216462  216459     126  216465  216459     126  216465  216462
     125  216471  216468     126  216474  216468     126  216474  216471     125
  216480  216477     126  216483  216477     126  216483  216480     125  216489
  216486     126  216492  216486     126  216492  216489     125  216498  216495
     126  216501  216495     126  216501  216498     125  216507  216504     126
  216510  216504     126  216510  216507     125  216516  216513     126  216519
  216513     126  216519  216516     125  216525  216522     126  216528  216522
     126  216528  216525     125  216534  216531     126  216537  216531     126
  216537  216534     125  216543  216540     126  216546  216540     126  216546
  216543     125  216552  216549     126  216555  216549     126  216555  216552
     125  216561  216558     126  216564  216558     126  216564  216561     125
  216570  216567     126  216573  216567     126  216573  216570     125  216579
  216576     126  216582  216576     126  216582  216579     125  216588  216585
     126  216591  216585     126  216591  216588     125  216597  216594     126
  216600  216594     126  216600  216597     125  216606  216603     126  216609
  216603     126  216609  216606     125  216615  216612     126  216618  216612
     126  216618  216615     125  216624  216621     126  216627  216621     126
  216627  216624     125  216633  216630     126  216636  216630     126  216636
  216633     125  216642  216639     126  216645  216639     126  216645  216642
     125  216651  216648     126  216654  216648     126  216654  216651     125
  216660  216657     126  216663  216657     126  216663  216660     125  216669
  216666     126  216672  216666     126  216672  216669     125  216678  216675
     126  216681  216675     126  216681  216678     125  216687  216684     126
  216690  216684     126  216690  216687     125  216696  216693     126  216699
  216693     126  216699  216696     125  216705  216702     126  216708  216702
     126  216708  216705     125  216714  216711     126  216717  216711     126
  216717  216714     125  216723  216720     126  216726  216720     126  216726
  216723     125  216732  216729     126  216735  216729     126  216735  216732
     125  216741  216738     126  216744  216738     126  216744  216741     125
  216750  216747     126  216753  216747     126  216753  216750     125  216759
  216756     126  216762  216756     126  216762  216759     125  216768  216765
     126  216771  216765     126  216771  216768     125  216777  216774     126
  216780  216774     126  216780  216777     125  216786  216783     126  216789
  216783     126  216789  216786     125  216795  216792     126  216798  216792
     126  216798  216795     125  216804  216801     126  216807  216801     126
  216807  216804     125  216813  216810     126  216816  216810     126  216816
  216813     125  216822  216819     126  216825  216819     126  216825  216822
     125  216831  216828     126  216834  216828     126  216834  216831     125
  216840  216837     126  216843  216837     126  216843  216840     125  216849
  216846     126  216852  216846     126  216852  216849     125  216858  216855
     126  216861  216855     126  216861  216858     125  216867  216864     126
  216870  216864     126  216870  216867     125  216876  216873     126  216879
  216873     126  216879  216876     125  216885  216882     126  216888  216882
     126  216888  216885     125  216894  216891     126  216897  216891     126
  216897  216894     125  216903  216900     126  216906  216900     126  216906
  216903     125  216912  216909     126  216915  216909     126  216915  216912
     125  216921  216918     126  216924  216918     126  216924  216921     125
  216930  216927     126  216933  216927     126  216933  216930     125  216939
  216936     126  216942  216936     126  216942  216939     125  216948  216945
     126  216951  216945     126  216951  216948     125  216957  216954     126
  216960  216954     126  216960  216957     125  216966  216963     126  216969
  216963     126  216969  216966     125  216975  216972     126  216978  216972
     126  216978  216975     125  216984  216981     126  216987  216981     126
  216987  216984     125  216993  216990     126  216996  216990     126  216996
  216993     125  217002  216999     126  217005  216999     126  217005  217002
     125  217011  217008     126  217014  217008     126  217014  217011     125
  217020  217017     126  217023  217017     126  217023  217020     125  217029
  217026     126  217032  217026     126  217032  217029     125  217038  217035
     126  217041  217035     126  217041  217038     125  217047  217044     126
  217050  217044     126  217050  217047     125  217056  217053     126  217059
  217053     126  217059  217056     125  217065  217062     126  217068  217062
     126  217068  217065     125  217074  217071     126  217077  217071     126
  217077  217074     125  217083  217080     126  217086  217080     126  217086
  217083     125  217092  217089     126  217095  217089     126  217095  217092
     125  217101  217098     126  217104  217098     126  217104  217101     125
  217110  217107     126  217113  217107     126  217113  217110     125  217119
  217116     126  217122  217116     126  217122  217119     125  217128  217125
     126  217131  217125     126  217131  217128     125  217137  217134     126
  217140  217134     126  217140  217137     125  217146  217143     126  217149
  217143     126  217149  217146     125  217155  217152     126  217158  217152
     126  217158  217155     125  217164  217161     126  217167  217161     126
  217167  217164     125  217173  217170     126  217176  217170     126  217176
  217173     125  217182  217179     126  217185  217179     126  217185  217182
     125  217191  217188     126  217194  217188     126  217194  217191     125
  217200  217197     126  217203  217197     126  217203  217200     125  217209
  217206     126  217212  217206     126  217212  217209     125  217218  217215
     126  217221  217215     126  217221  217218     125  217227  217224     126
  217230  217224     126  217230  217227     125  217236  217233     126  217239
  217233     126  217239  217236     125  217245  217242     126  217248  217242
     126  217248  217245     125  217254  217251     126  217257  217251     126
  217257  217254     125  217263  217260     126  217266  217260     126  217266
  217263     125  217272  217269     126  217275  217269     126  217275  217272
     125  217281  217278     126  217284  217278     126  217284  217281     125
  217290  217287     126  217293  217287     126  217293  217290     125  217299
  217296     126  217302  217296     126  217302  217299     125  217308  217305
     126  217311  217305     126  217311  217308     125  217317  217314     126
  217320  217314     126  217320  217317     125  217326  217323     126  217329
  217323     126  217329  217326     125  217335  217332     126  217338  217332
     126  217338  217335     125  217344  217341     126  217347  217341     126
  217347  217344     125  217353  217350     126  217356  217350     126  217356
  217353     125  217362  217359     126  217365  217359     126  217365  217362
     125  217371  217368     126  217374  217368     126  217374  217371     125
  217380  217377     126  217383  217377     126  217383  217380     125  217389
  217386     126  217392  217386     126  217392  217389     125  217398  217395
     126  217401  217395     126  217401  217398     125  217407  217404     126
  217410  217404     126  217410  217407     125  217416  217413     126  217419
  217413     126  217419  217416     125  217425  217422     126  217428  217422
     126  217428  217425     125  217434  217431     126  217437  217431     126
  217437  217434     125  217443  217440     126  217446  217440     126  217446
  217443     125  217452  217449     126  217455  217449     126  217455  217452
     125  217461  217458     126  217464  217458     126  217464  217461     125
  217470  217467     126  217473  217467     126  217473  217470     125  217479
  217476     126  217482  217476     126  217482  217479     125  217488  217485
     126  217491  217485     126  217491  217488     125  217497  217494     126
  217500  217494     126  217500  217497     125  217506  217503     126  217509
  217503     126  217509  217506     125  217515  217512     126  217518  217512
     126  217518  217515     125  217524  217521     126  217527  217521     126
  217527  217524     125  217533  217530     126  217536  217530     126  217536
  217533     125  217542  217539     126  217545  217539     126  217545  217542
     125  217551  217548     126  217554  217548     126  217554  217551     125
  217560  217557     126  217563  217557     126  217563  217560     125  217569
  217566     126  217572  217566     126  217572  217569     125  217578  217575
     126  217581  217575     126  217581  217578     125  217587  217584     126
  217590  217584     126  217590  217587     125  217596  217593     126  217599
  217593     126  217599  217596     125  217605  217602     126  217608  217602
     126  217608  217605     125  217614  217611     126  217617  217611     126
  217617  217614     125  217623  217620     126  217626  217620     126  217626
  217623     125  217632  217629     126  217635  217629     126  217635  217632
     125  217641  217638     126  217644  217638     126  217644  217641     125
  217650  217647     126  217653  217647     126  217653  217650     125  217659
  217656     126  217662  217656     126  217662  217659     125  217668  217665
     126  217671  217665     126  217671  217668     125  217677  217674     126
  217680  217674     126  217680  217677     125  217686  217683     126  217689
  217683     126  217689  217686     125  217695  217692     126  217698  217692
     126  217698  217695     125  217704  217701     126  217707  217701     126
  217707  217704     125  217713  217710     126  217716  217710     126  217716
  217713     125  217722  217719     126  217725  217719     126  217725  217722
     125  217731  217728     126  217734  217728     126  217734  217731     125
  217740  217737     126  217743  217737     126  217743  217740     125  217749
  217746     126  217752  217746     126  217752  217749     125  217758  217755
     126  217761  217755     126  217761  217758     125  217767  217764     126
  217770  217764     126  217770  217767     125  217776  217773     126  217779
  217773     126  217779  217776     125  217785  217782     126  217788  217782
     126  217788  217785     125  217794  217791     126  217797  217791     126
  217797  217794     125  217803  217800     126  217806  217800     126  217806
  217803     125  217812  217809     126  217815  217809     126  217815  217812
     125  217821  217818     126  217824  217818     126  217824  217821     125
  217830  217827     126  217833  217827     126  217833  217830     125  217839
  217836     126  217842  217836     126  217842  217839     125  217848  217845
     126  217851  217845     126  217851  217848     125  217857  217854     126
  217860  217854     126  217860  217857     125  217866  217863     126  217869
  217863     126  217869  217866     125  217875  217872     126  217878  217872
     126  217878  217875     125  217884  217881     126  217887  217881     126
  217887  217884     125  217893  217890     126  217896  217890     126  217896
  217893     125  217902  217899     126  217905  217899     126  217905  217902
     125  217911  217908     126  217914  217908     126  217914  217911     125
  217920  217917     126  217923  217917     126  217923  217920     125  217929
  217926     126  217932  217926     126  217932  217929     125  217938  217935
     126  217941  217935     126  217941  217938     125  217947  217944     126
  217950  217944     126  217950  217947     125  217956  217953     126  217959
  217953     126  217959  217956     125  217965  217962     126  217968  217962
     126  217968  217965     125  217974  217971     126  217977  217971     126
  217977  217974     125  217983  217980     126  217986  217980     126  217986
  217983     125  217992  217989     126  217995  217989     126  217995  217992
     125  218001  217998     126  218004  217998     126  218004  218001     125
  218010  218007     126  218013  218007     126  218013  218010     125  218019
  218016     126  218022  218016     126  218022  218019     125  218028  218025
     126  218031  218025     126  218031  218028     125  218037  218034     126
  218040  218034     126  218040  218037     125  218046  218043     126  218049
  218043     126  218049  218046     125  218055  218052     126  218058  218052
     126  218058  218055     125  218064  218061     126  218067  218061     126
  218067  218064     125  218073  218070     126  218076  218070     126  218076
  218073     125  218082  218079     126  218085  218079     126  218085  218082
     125  218091  218088     126  218094  218088     126  218094  218091     125
  218100  218097     126  218103  218097     126  218103  218100     125  218109
  218106     126  218112  218106     126  218112  218109     125  218118  218115
     126  218121  218115     126  218121  218118     125  218127  218124     126
  218130  218124     126  218130  218127     125  218136  218133     126  218139
  218133     126  218139  218136     125  218145  218142     126  218148  218142
     126  218148  218145     125  218154  218151     126  218157  218151     126
  218157  218154     125  218163  218160     126  218166  218160     126  218166
  218163     125  218172  218169     126  218175  218169     126  218175  218172
     125  218181  218178     126  218184  218178     126  218184  218181     125
  218190  218187     126  218193  218187     126  218193  218190     125  218199
  218196     126  218202  218196     126  218202  218199     125  218208  218205
     126  218211  218205     126  218211  218208     125  218217  218214     126
  218220  218214     126  218220  218217     125  218226  218223     126  218229
  218223     126  218229  218226     125  218235  218232     126  218238  218232
     126  218238  218235     125  218244  218241     126  218247  218241     126
  218247  218244     125  218253  218250     126  218256  218250     126  218256
  218253     125  218262  218259     126  218265  218259     126  218265  218262
     125  218271  218268     126  218274  218268     126  218274  218271     125
  218280  218277     126  218283  218277     126  218283  218280     125  218289
  218286     126  218292  218286     126  218292  218289     125  218298  218295
     126  218301  218295     126  218301  218298     125  218307  218304     126
  218310  218304     126  218310  218307     125  218316  218313     126  218319
  218313     126  218319  218316     125  218325  218322     126  218328  218322
     126  218328  218325     125  218334  218331     126  218337  218331     126
  218337  218334     125  218343  218340     126  218346  218340     126  218346
  218343     125  218352  218349     126  218355  218349     126  218355  218352
     125  218361  218358     126  218364  218358     126  218364  218361     125
  218370  218367     126  218373  218367     126  218373  218370     125  218379
  218376     126  218382  218376     126  218382  218379     125  218388  218385
     126  218391  218385     126  218391  218388     125  218397  218394     126
  218400  218394     126  218400  218397     125  218406  218403     126  218409
  218403     126  218409  218406     125  218415  218412     126  218418  218412
     126  218418  218415     125  218424  218421     126  218427  218421     126
  218427  218424     125  218433  218430     126  218436  218430     126  218436
  218433     125  218442  218439     126  218445  218439     126  218445  218442
     125  218451  218448     126  218454  218448     126  218454  218451     125
  218460  218457     126  218463  218457     126  218463  218460     125  218469
  218466     126  218472  218466     126  218472  218469     125  218478  218475
     126  218481  218475     126  218481  218478     125  218487  218484     126
  218490  218484     126  218490  218487     125  218496  218493     126  218499
  218493     126  218499  218496     125  218505  218502     126  218508  218502
     126  218508  218505     125  218514  218511     126  218517  218511     126
  218517  218514     125  218523  218520     126  218526  218520     126  218526
  218523     125  218532  218529     126  218535  218529     126  218535  218532
     125  218541  218538     126  218544  218538     126  218544  218541     125
  218550  218547     126  218553  218547     126  218553  218550     125  218559
  218556     126  218562  218556     126  218562  218559     125  218568  218565
     126  218571  218565     126  218571  218568     125  218577  218574     126
  218580  218574     126  218580  218577     125  218586  218583     126  218589
  218583     126  218589  218586     125  218595  218592     126  218598  218592
     126  218598  218595     125  218604  218601     126  218607  218601     126
  218607  218604     125  218613  218610     126  218616  218610     126  218616
  218613     125  218622  218619     126  218625  218619     126  218625  218622
     125  218631  218628     126  218634  218628     126  218634  218631     125
  218640  218637     126  218643  218637     126  218643  218640     125  218649
  218646     126  218652  218646     126  218652  218649     125  218658  218655
     126  218661  218655     126  218661  218658     125  218667  218664     126
  218670  218664     126  218670  218667     125  218676  218673     126  218679
  218673     126  218679  218676     125  218685  218682     126  218688  218682
     126  218688  218685     125  218694  218691     126  218697  218691     126
  218697  218694     125  218703  218700     126  218706  218700     126  218706
  218703     125  218712  218709     126  218715  218709     126  218715  218712
     125  218721  218718     126  218724  218718     126  218724  218721     125
  218730  218727     126  218733  218727     126  218733  218730     125  218739
  218736     126  218742  218736     126  218742  218739     125  218748  218745
     126  218751  218745     126  218751  218748     125  218757  218754     126
  218760  218754     126  218760  218757     125  218766  218763     126  218769
  218763     126  218769  218766     125  218775  218772     126  218778  218772
     126  218778  218775     125  218784  218781     126  218787  218781     126
  218787  218784     125  218793  218790     126  218796  218790     126  218796
  218793     125  218802  218799     126  218805  218799     126  218805  218802
     125  218811  218808     126  218814  218808     126  218814  218811     125
  218820  218817     126  218823  218817     126  218823  218820     125  218829
  218826     126  218832  218826     126  218832  218829     125  218838  218835
     126  218841  218835     126  218841  218838     125  218847  218844     126
  218850  218844     126  218850  218847     125  218856  218853     126  218859
  218853     126  218859  218856     125  218865  218862     126  218868  218862
     126  218868  218865     125  218874  218871     126  218877  218871     126
  218877  218874     125  218883  218880     126  218886  218880     126  218886
  218883     125  218892  218889     126  218895  218889     126  218895  218892
     125  218901  218898     126  218904  218898     126  218904  218901     125
  218910  218907     126  218913  218907     126  218913  218910     125  218919
  218916     126  218922  218916     126  218922  218919     125  218928  218925
     126  218931  218925     126  218931  218928     125  218937  218934     126
  218940  218934     126  218940  218937     125  218946  218943     126  218949
  218943     126  218949  218946     125  218955  218952     126  218958  218952
     126  218958  218955     125  218964  218961     126  218967  218961     126
  218967  218964     125  218973  218970     126  218976  218970     126  218976
  218973     125  218982  218979     126  218985  218979     126  218985  218982
     125  218991  218988     126  218994  218988     126  218994  218991     125
  219000  218997     126  219003  218997     126  219003  219000     125  219009
  219006     126  219012  219006     126  219012  219009     125  219018  219015
     126  219021  219015     126  219021  219018     125  219027  219024     126
  219030  219024     126  219030  219027     125  219036  219033     126  219039
  219033     126  219039  219036     125  219045  219042     126  219048  219042
     126  219048  219045     125  219054  219051     126  219057  219051     126
  219057  219054     125  219063  219060     126  219066  219060     126  219066
  219063     125  219072  219069     126  219075  219069     126  219075  219072
     125  219081  219078     126  219084  219078     126  219084  219081     125
  219090  219087     126  219093  219087     126  219093  219090     125  219099
  219096     126  219102  219096     126  219102  219099     125  219108  219105
     126  219111  219105     126  219111  219108     125  219117  219114     126
  219120  219114     126  219120  219117     125  219126  219123     126  219129
  219123     126  219129  219126     125  219135  219132     126  219138  219132
     126  219138  219135     125  219144  219141     126  219147  219141     126
  219147  219144     125  219153  219150     126  219156  219150     126  219156
  219153     125  219162  219159     126  219165  219159     126  219165  219162
     125  219171  219168     126  219174  219168     126  219174  219171     125
  219180  219177     126  219183  219177     126  219183  219180     125  219189
  219186     126  219192  219186     126  219192  219189     125  219198  219195
     126  219201  219195     126  219201  219198     125  219207  219204     126
  219210  219204     126  219210  219207     125  219216  219213     126  219219
  219213     126  219219  219216     125  219225  219222     126  219228  219222
     126  219228  219225     125  219234  219231     126  219237  219231     126
  219237  219234     125  219243  219240     126  219246  219240     126  219246
  219243     125  219252  219249     126  219255  219249     126  219255  219252
     125  219261  219258     126  219264  219258     126  219264  219261     125
  219270  219267     126  219273  219267     126  219273  219270     125  219279
  219276     126  219282  219276     126  219282  219279     125  219288  219285
     126  219291  219285     126  219291  219288     125  219297  219294     126
  219300  219294     126  219300  219297     125  219306  219303     126  219309
  219303     126  219309  219306     125  219315  219312     126  219318  219312
     126  219318  219315     125  219324  219321     126  219327  219321     126
  219327  219324     125  219333  219330     126  219336  219330     126  219336
  219333     125  219342  219339     126  219345  219339     126  219345  219342
     125  219351  219348     126  219354  219348     126  219354  219351     125
  219360  219357     126  219363  219357     126  219363  219360     125  219369
  219366     126  219372  219366     126  219372  219369     125  219378  219375
     126  219381  219375     126  219381  219378     125  219387  219384     126
  219390  219384     126  219390  219387     125  219396  219393     126  219399
  219393     126  219399  219396     125  219405  219402     126  219408  219402
     126  219408  219405     125  219414  219411     126  219417  219411     126
  219417  219414     125  219423  219420     126  219426  219420     126  219426
  219423     125  219432  219429     126  219435  219429     126  219435  219432
     125  219441  219438     126  219444  219438     126  219444  219441     125
  219450  219447     126  219453  219447     126  219453  219450     125  219459
  219456     126  219462  219456     126  219462  219459     125  219468  219465
     126  219471  219465     126  219471  219468     125  219477  219474     126
  219480  219474     126  219480  219477     125  219486  219483     126  219489
  219483     126  219489  219486     125  219495  219492     126  219498  219492
     126  219498  219495     125  219504  219501     126  219507  219501     126
  219507  219504     125  219513  219510     126  219516  219510     126  219516
  219513     125  219522  219519     126  219525  219519     126  219525  219522
     125  219531  219528     126  219534  219528     126  219534  219531     125
  219540  219537     126  219543  219537     126  219543  219540     125  219549
  219546     126  219552  219546     126  219552  219549     125  219558  219555
     126  219561  219555     126  219561  219558     125  219567  219564     126
  219570  219564     126  219570  219567     125  219576  219573     126  219579
  219573     126  219579  219576     125  219585  219582     126  219588  219582
     126  219588  219585     125  219594  219591     126  219597  219591     126
  219597  219594     125  219603  219600     126  219606  219600     126  219606
  219603     125  219612  219609     126  219615  219609     126  219615  219612
     125  219621  219618     126  219624  219618     126  219624  219621     125
  219630  219627     126  219633  219627     126  219633  219630     125  219639
  219636     126  219642  219636     126  219642  219639     125  219648  219645
     126  219651  219645     126  219651  219648     125  219657  219654     126
  219660  219654     126  219660  219657     125  219666  219663     126  219669
  219663     126  219669  219666     125  219675  219672     126  219678  219672
     126  219678  219675     125  219684  219681     126  219687  219681     126
  219687  219684     125  219693  219690     126  219696  219690     126  219696
  219693     125  219702  219699     126  219705  219699     126  219705  219702
     125  219711  219708     126  219714  219708     126  219714  219711     125
  219720  219717     126  219723  219717     126  219723  219720     125  219729
  219726     126  219732  219726     126  219732  219729     125  219738  219735
     126  219741  219735     126  219741  219738     125  219747  219744     126
  219750  219744     126  219750  219747     125  219756  219753     126  219759
  219753     126  219759  219756     125  219765  219762     126  219768  219762
     126  219768  219765     125  219774  219771     126  219777  219771     126
  219777  219774     125  219783  219780     126  219786  219780     126  219786
  219783     125  219792  219789     126  219795  219789     126  219795  219792
     125  219801  219798     126  219804  219798     126  219804  219801     125
  219810  219807     126  219813  219807     126  219813  219810     125  219819
  219816     126  219822  219816     126  219822  219819     125  219828  219825
     126  219831  219825     126  219831  219828     125  219837  219834     126
  219840  219834     126  219840  219837     125  219846  219843     126  219849
  219843     126  219849  219846     125  219855  219852     126  219858  219852
     126  219858  219855     125  219864  219861     126  219867  219861     126
  219867  219864     125  219873  219870     126  219876  219870     126  219876
  219873     125  219882  219879     126  219885  219879     126  219885  219882
     125  219891  219888     126  219894  219888     126  219894  219891     125
  219900  219897     126  219903  219897     126  219903  219900     125  219909
  219906     126  219912  219906     126  219912  219909     125  219918  219915
     126  219921  219915     126  219921  219918     125  219927  219924     126
  219930  219924     126  219930  219927     125  219936  219933     126  219939
  219933     126  219939  219936     125  219945  219942     126  219948  219942
     126  219948  219945     125  219954  219951     126  219957  219951     126
  219957  219954     125  219963  219960     126  219966  219960     126  219966
  219963     125  219972  219969     126  219975  219969     126  219975  219972
     125  219981  219978     126  219984  219978     126  219984  219981     125
  219990  219987     126  219993  219987     126  219993  219990     125  219999
  219996     126  220002  219996     126  220002  219999     125  220008  220005
     126  220011  220005     126  220011  220008     125  220017  220014     126
  220020  220014     126  220020  220017     125  220026  220023     126  220029
  220023     126  220029  220026     125  220035  220032     126  220038  220032
     126  220038  220035     125  220044  220041     126  220047  220041     126
  220047  220044     125  220053  220050     126  220056  220050     126  220056
  220053     125  220062  220059     126  220065  220059     126  220065  220062
     125  220071  220068     126  220074  220068     126  220074  220071     125
  220080  220077     126  220083  220077     126  220083  220080     125  220089
  220086     126  220092  220086     126  220092  220089     125  220098  220095
     126  220101  220095     126  220101  220098     125  220107  220104     126
  220110  220104     126  220110  220107     125  220116  220113     126  220119
  220113     126  220119  220116     125  220125  220122     126  220128  220122
     126  220128  220125     125  220134  220131     126  220137  220131     126
  220137  220134     125  220143  220140     126  220146  220140     126  220146
  220143     125  220152  220149     126  220155  220149     126  220155  220152
     125  220161  220158     126  220164  220158     126  220164  220161     125
  220170  220167     126  220173  220167     126  220173  220170     125  220179
  220176     126  220182  220176     126  220182  220179     125  220188  220185
     126  220191  220185     126  220191  220188     125  220197  220194     126
  220200  220194     126  220200  220197     125  220206  220203     126  220209
  220203     126  220209  220206     125  220215  220212     126  220218  220212
     126  220218  220215     125  220224  220221     126  220227  220221     126
  220227  220224     125  220233  220230     126  220236  220230     126  220236
  220233     125  220242  220239     126  220245  220239     126  220245  220242
     125  220251  220248     126  220254  220248     126  220254  220251     125
  220260  220257     126  220263  220257     126  220263  220260     125  220269
  220266     126  220272  220266     126  220272  220269     125  220278  220275
     126  220281  220275     126  220281  220278     125  220287  220284     126
  220290  220284     126  220290  220287     125  220296  220293     126  220299
  220293     126  220299  220296     125  220305  220302     126  220308  220302
     126  220308  220305     125  220314  220311     126  220317  220311     126
  220317  220314     125  220323  220320     126  220326  220320     126  220326
  220323     125  220332  220329     126  220335  220329     126  220335  220332
     125  220341  220338     126  220344  220338     126  220344  220341     125
  220350  220347     126  220353  220347     126  220353  220350     125  220359
  220356     126  220362  220356     126  220362  220359     125  220368  220365
     126  220371  220365     126  220371  220368     125  220377  220374     126
  220380  220374     126  220380  220377     125  220386  220383     126  220389
  220383     126  220389  220386     125  220395  220392     126  220398  220392
     126  220398  220395     125  220404  220401     126  220407  220401     126
  220407  220404     125  220413  220410     126  220416  220410     126  220416
  220413     125  220422  220419     126  220425  220419     126  220425  220422
     125  220431  220428     126  220434  220428     126  220434  220431     125
  220440  220437     126  220443  220437     126  220443  220440     125  220449
  220446     126  220452  220446     126  220452  220449     125  220458  220455
     126  220461  220455     126  220461  220458     125  220467  220464     126
  220470  220464     126  220470  220467     125  220476  220473     126  220479
  220473     126  220479  220476     125  220485  220482     126  220488  220482
     126  220488  220485     125  220494  220491     126  220497  220491     126
  220497  220494     125  220503  220500     126  220506  220500     126  220506
  220503     125  220512  220509     126  220515  220509     126  220515  220512
     125  220521  220518     126  220524  220518     126  220524  220521     125
  220530  220527     126  220533  220527     126  220533  220530     125  220539
  220536     126  220542  220536     126  220542  220539     125  220548  220545
     126  220551  220545     126  220551  220548     125  220557  220554     126
  220560  220554     126  220560  220557     125  220566  220563     126  220569
  220563     126  220569  220566     125  220575  220572     126  220578  220572
     126  220578  220575     125  220584  220581     126  220587  220581     126
  220587  220584     125  220593  220590     126  220596  220590     126  220596
  220593     125  220602  220599     126  220605  220599     126  220605  220602
     125  220611  220608     126  220614  220608     126  220614  220611     125
  220620  220617     126  220623  220617     126  220623  220620     125  220629
  220626     126  220632  220626     126  220632  220629     125  220638  220635
     126  220641  220635     126  220641  220638     125  220647  220644     126
  220650  220644     126  220650  220647     125  220656  220653     126  220659
  220653     126  220659  220656     125  220665  220662     126  220668  220662
     126  220668  220665     125  220674  220671     126  220677  220671     126
  220677  220674     125  220683  220680     126  220686  220680     126  220686
  220683     125  220692  220689     126  220695  220689     126  220695  220692
     125  220701  220698     126  220704  220698     126  220704  220701     125
  220710  220707     126  220713  220707     126  220713  220710     125  220719
  220716     126  220722  220716     126  220722  220719     125  220728  220725
     126  220731  220725     126  220731  220728     125  220737  220734     126
  220740  220734     126  220740  220737     125  220746  220743     126  220749
  220743     126  220749  220746     125  220755  220752     126  220758  220752
     126  220758  220755     125  220764  220761     126  220767  220761     126
  220767  220764     125  220773  220770     126  220776  220770     126  220776
  220773     125  220782  220779     126  220785  220779     126  220785  220782
     125  220791  220788     126  220794  220788     126  220794  220791     125
  220800  220797     126  220803  220797     126  220803  220800     125  220809
  220806     126  220812  220806     126  220812  220809     125  220818  220815
     126  220821  220815     126  220821  220818     125  220827  220824     126
  220830  220824     126  220830  220827     125  220836  220833     126  220839
  220833     126  220839  220836     125  220845  220842     126  220848  220842
     126  220848  220845     125  220854  220851     126  220857  220851     126
  220857  220854     125  220863  220860     126  220866  220860     126  220866
  220863     125  220872  220869     126  220875  220869     126  220875  220872
     125  220881  220878     126  220884  220878     126  220884  220881     125
  220890  220887     126  220893  220887     126  220893  220890     125  220899
  220896     126  220902  220896     126  220902  220899     125  220908  220905
     126  220911  220905     126  220911  220908     125  220917  220914     126
  220920  220914     126  220920  220917     125  220926  220923     126  220929
  220923     126  220929  220926     125  220935  220932     126  220938  220932
     126  220938  220935     125  220944  220941     126  220947  220941     126
  220947  220944     125  220953  220950     126  220956  220950     126  220956
  220953     125  220962  220959     126  220965  220959     126  220965  220962
     125  220971  220968     126  220974  220968     126  220974  220971     125
  220980  220977     126  220983  220977     126  220983  220980     125  220989
  220986     126  220992  220986     126  220992  220989     125  220998  220995
     126  221001  220995     126  221001  220998     125  221007  221004     126
  221010  221004     126  221010  221007     125  221016  221013     126  221019
  221013     126  221019  221016     125  221025  221022     126  221028  221022
     126  221028  221025     125  221034  221031     126  221037  221031     126
  221037  221034     125  221043  221040     126  221046  221040     126  221046
  221043     125  221052  221049     126  221055  221049     126  221055  221052
     125  221061  221058     126  221064  221058     126  221064  221061     125
  221070  221067     126  221073  221067     126  221073  221070     125  221079
  221076     126  221082  221076     126  221082  221079     125  221088  221085
     126  221091  221085     126  221091  221088     125  221097  221094     126
  221100  221094     126  221100  221097     125  221106  221103     126  221109
  221103     126  221109  221106     125  221115  221112     126  221118  221112
     126  221118  221115     125  221124  221121     126  221127  221121     126
  221127  221124     125  221133  221130     126  221136  221130     126  221136
  221133     125  221142  221139     126  221145  221139     126  221145  221142
     125  221151  221148     126  221154  221148     126  221154  221151     125
  221160  221157     126  221163  221157     126  221163  221160     125  221169
  221166     126  221172  221166     126  221172  221169     125  221178  221175
     126  221181  221175     126  221181  221178     125  221187  221184     126
  221190  221184     126  221190  221187     125  221196  221193     126  221199
  221193     126  221199  221196     125  221205  221202     126  221208  221202
     126  221208  221205     125  221214  221211     126  221217  221211     126
  221217  221214     125  221223  221220     126  221226  221220     126  221226
  221223     125  221232  221229     126  221235  221229     126  221235  221232
     125  221241  221238     126  221244  221238     126  221244  221241     125
  221250  221247     126  221253  221247     126  221253  221250     125  221259
  221256     126  221262  221256     126  221262  221259     125  221268  221265
     126  221271  221265     126  221271  221268     125  221277  221274     126
  221280  221274     126  221280  221277     125  221286  221283     126  221289
  221283     126  221289  221286     125  221295  221292     126  221298  221292
     126  221298  221295     125  221304  221301     126  221307  221301     126
  221307  221304     125  221313  221310     126  221316  221310     126  221316
  221313     125  221322  221319     126  221325  221319     126  221325  221322
     125  221331  221328     126  221334  221328     126  221334  221331     125
  221340  221337     126  221343  221337     126  221343  221340     125  221349
  221346     126  221352  221346     126  221352  221349     125  221358  221355
     126  221361  221355     126  221361  221358     125  221367  221364     126
  221370  221364     126  221370  221367     125  221376  221373     126  221379
  221373     126  221379  221376     125  221385  221382     126  221388  221382
     126  221388  221385     125  221394  221391     126  221397  221391     126
  221397  221394     125  221403  221400     126  221406  221400     126  221406
  221403     125  221412  221409     126  221415  221409     126  221415  221412
     125  221421  221418     126  221424  221418     126  221424  221421     125
  221430  221427     126  221433  221427     126  221433  221430     125  221439
  221436     126  221442  221436     126  221442  221439     125  221448  221445
     126  221451  221445     126  221451  221448     125  221457  221454     126
  221460  221454     126  221460  221457     125  221466  221463     126  221469
  221463     126  221469  221466     125  221475  221472     126  221478  221472
     126  221478  221475     125  221484  221481     126  221487  221481     126
  221487  221484     125  221493  221490     126  221496  221490     126  221496
  221493     125  221502  221499     126  221505  221499     126  221505  221502
     125  221511  221508     126  221514  221508     126  221514  221511     125
  221520  221517     126  221523  221517     126  221523  221520     125  221529
  221526     126  221532  221526     126  221532  221529     125  221538  221535
     126  221541  221535     126  221541  221538     125  221547  221544     126
  221550  221544     126  221550  221547     125  221556  221553     126  221559
  221553     126  221559  221556     125  221565  221562     126  221568  221562
     126  221568  221565     125  221574  221571     126  221577  221571     126
  221577  221574     125  221583  221580     126  221586  221580     126  221586
  221583     125  221592  221589     126  221595  221589     126  221595  221592
     125  221601  221598     126  221604  221598     126  221604  221601     125
  221610  221607     126  221613  221607     126  221613  221610     125  221619
  221616     126  221622  221616     126  221622  221619     125  221628  221625
     126  221631  221625     126  221631  221628     125  221637  221634     126
  221640  221634     126  221640  221637     125  221646  221643     126  221649
  221643     126  221649  221646     125  221655  221652     126  221658  221652
     126  221658  221655     125  221664  221661     126  221667  221661     126
  221667  221664     125  221673  221670     126  221676  221670     126  221676
  221673     125  221682  221679     126  221685  221679     126  221685  221682
     125  221691  221688     126  221694  221688     126  221694  221691     125
  221700  221697     126  221703  221697     126  221703  221700     125  221709
  221706     126  221712  221706     126  221712  221709     125  221718  221715
     126  221721  221715     126  221721  221718     125  221727  221724     126
  221730  221724     126  221730  221727     125  221736  221733     126  221739
  221733     126  221739  221736     125  221745  221742     126  221748  221742
     126  221748  221745     125  221754  221751     126  221757  221751     126
  221757  221754     125  221763  221760     126  221766  221760     126  221766
  221763     125  221772  221769     126  221775  221769     126  221775  221772
     125  221781  221778     126  221784  221778     126  221784  221781     125
  221790  221787     126  221793  221787     126  221793  221790     125  221799
  221796     126  221802  221796     126  221802  221799     125  221808  221805
     126  221811  221805     126  221811  221808     125  221817  221814     126
  221820  221814     126  221820  221817     125  221826  221823     126  221829
  221823     126  221829  221826     125  221835  221832     126  221838  221832
     126  221838  221835     125  221844  221841     126  221847  221841     126
  221847  221844     125  221853  221850     126  221856  221850     126  221856
  221853     125  221862  221859     126  221865  221859     126  221865  221862
     125  221871  221868     126  221874  221868     126  221874  221871     125
  221880  221877     126  221883  221877     126  221883  221880     125  221889
  221886     126  221892  221886     126  221892  221889     125  221898  221895
     126  221901  221895     126  221901  221898     125  221907  221904     126
  221910  221904     126  221910  221907     125  221916  221913     126  221919
  221913     126  221919  221916     125  221925  221922     126  221928  221922
     126  221928  221925     125  221934  221931     126  221937  221931     126
  221937  221934     125  221943  221940     126  221946  221940     126  221946
  221943     125  221952  221949     126  221955  221949     126  221955  221952
     125  221961  221958     126  221964  221958     126  221964  221961     125
  221970  221967     126  221973  221967     126  221973  221970     125  221979
  221976     126  221982  221976     126  221982  221979     125  221988  221985
     126  221991  221985     126  221991  221988     125  221997  221994     126
  222000  221994     126  222000  221997     125  222006  222003     126  222009
  222003     126  222009  222006     125  222015  222012     126  222018  222012
     126  222018  222015     125  222024  222021     126  222027  222021     126
  222027  222024     125  222033  222030     126  222036  222030     126  222036
  222033     125  222042  222039     126  222045  222039     126  222045  222042
     125  222051  222048     126  222054  222048     126  222054  222051     125
  222060  222057     126  222063  222057     126  222063  222060     125  222069
  222066     126  222072  222066     126  222072  222069     125  222078  222075
     126  222081  222075     126  222081  222078     125  222087  222084     126
  222090  222084     126  222090  222087     125  222096  222093     126  222099
  222093     126  222099  222096     125  222105  222102     126  222108  222102
     126  222108  222105     125  222114  222111     126  222117  222111     126
  222117  222114     125  222123  222120     126  222126  222120     126  222126
  222123     125  222132  222129     126  222135  222129     126  222135  222132
     125  222141  222138     126  222144  222138     126  222144  222141     125
  222150  222147     126  222153  222147     126  222153  222150     125  222159
  222156     126  222162  222156     126  222162  222159     125  222168  222165
     126  222171  222165     126  222171  222168     125  222177  222174     126
  222180  222174     126  222180  222177     125  222186  222183     126  222189
  222183     126  222189  222186     125  222195  222192     126  222198  222192
     126  222198  222195     125  222204  222201     126  222207  222201     126
  222207  222204     125  222213  222210     126  222216  222210     126  222216
  222213     125  222222  222219     126  222225  222219     126  222225  222222
     125  222231  222228     126  222234  222228     126  222234  222231     125
  222240  222237     126  222243  222237     126  222243  222240     125  222249
  222246     126  222252  222246     126  222252  222249     125  222258  222255
     126  222261  222255     126  222261  222258     125  222267  222264     126
  222270  222264     126  222270  222267     125  222276  222273     126  222279
  222273     126  222279  222276     125  222285  222282     126  222288  222282
     126  222288  222285     125  222294  222291     126  222297  222291     126
  222297  222294     125  222303  222300     126  222306  222300     126  222306
  222303     125  222312  222309     126  222315  222309     126  222315  222312
     125  222321  222318     126  222324  222318     126  222324  222321     125
  222330  222327     126  222333  222327     126  222333  222330     125  222339
  222336     126  222342  222336     126  222342  222339     125  222348  222345
     126  222351  222345     126  222351  222348     125  222357  222354     126
  222360  222354     126  222360  222357     125  222366  222363     126  222369
  222363     126  222369  222366     125  222375  222372     126  222378  222372
     126  222378  222375     125  222384  222381     126  222387  222381     126
  222387  222384     125  222393  222390     126  222396  222390     126  222396
  222393     125  222402  222399     126  222405  222399     126  222405  222402
     125  222411  222408     126  222414  222408     126  222414  222411     125
  222420  222417     126  222423  222417     126  222423  222420     125  222429
  222426     126  222432  222426     126  222432  222429     125  222438  222435
     126  222441  222435     126  222441  222438     125  222447  222444     126
  222450  222444     126  222450  222447     125  222456  222453     126  222459
  222453     126  222459  222456     125  222465  222462     126  222468  222462
     126  222468  222465     125  222474  222471     126  222477  222471     126
  222477  222474     125  222483  222480     126  222486  222480     126  222486
  222483     125  222492  222489     126  222495  222489     126  222495  222492
     125  222501  222498     126  222504  222498     126  222504  222501     125
  222510  222507     126  222513  222507     126  222513  222510     125  222519
  222516     126  222522  222516     126  222522  222519     125  222528  222525
     126  222531  222525     126  222531  222528     125  222537  222534     126
  222540  222534     126  222540  222537     125  222546  222543     126  222549
  222543     126  222549  222546     125  222555  222552     126  222558  222552
     126  222558  222555     125  222564  222561     126  222567  222561     126
  222567  222564     125  222573  222570     126  222576  222570     126  222576
  222573     125  222582  222579     126  222585  222579     126  222585  222582
     125  222591  222588     126  222594  222588     126  222594  222591     125
  222600  222597     126  222603  222597     126  222603  222600     125  222609
  222606     126  222612  222606     126  222612  222609     125  222618  222615
     126  222621  222615     126  222621  222618     125  222627  222624     126
  222630  222624     126  222630  222627     125  222636  222633     126  222639
  222633     126  222639  222636     125  222645  222642     126  222648  222642
     126  222648  222645     125  222654  222651     126  222657  222651     126
  222657  222654     125  222663  222660     126  222666  222660     126  222666
  222663     125  222672  222669     126  222675  222669     126  222675  222672
     125  222681  222678     126  222684  222678     126  222684  222681     125
  222690  222687     126  222693  222687     126  222693  222690     125  222699
  222696     126  222702  222696     126  222702  222699     125  222708  222705
     126  222711  222705     126  222711  222708     125  222717  222714     126
  222720  222714     126  222720  222717     125  222726  222723     126  222729
  222723     126  222729  222726     125  222735  222732     126  222738  222732
     126  222738  222735     125  222744  222741     126  222747  222741     126
  222747  222744     125  222753  222750     126  222756  222750     126  222756
  222753     125  222762  222759     126  222765  222759     126  222765  222762
     125  222771  222768     126  222774  222768     126  222774  222771     125
  222780  222777     126  222783  222777     126  222783  222780     125  222789
  222786     126  222792  222786     126  222792  222789     125  222798  222795
     126  222801  222795     126  222801  222798     125  222807  222804     126
  222810  222804     126  222810  222807     125  222816  222813     126  222819
  222813     126  222819  222816     125  222825  222822     126  222828  222822
     126  222828  222825     125  222834  222831     126  222837  222831     126
  222837  222834     125  222843  222840     126  222846  222840     126  222846
  222843     125  222852  222849     126  222855  222849     126  222855  222852
     125  222861  222858     126  222864  222858     126  222864  222861     125
  222870  222867     126  222873  222867     126  222873  222870     125  222879
  222876     126  222882  222876     126  222882  222879     125  222888  222885
     126  222891  222885     126  222891  222888     125  222897  222894     126
  222900  222894     126  222900  222897     125  222906  222903     126  222909
  222903     126  222909  222906     125  222915  222912     126  222918  222912
     126  222918  222915     125  222924  222921     126  222927  222921     126
  222927  222924     125  222933  222930     126  222936  222930     126  222936
  222933     125  222942  222939     126  222945  222939     126  222945  222942
     125  222951  222948     126  222954  222948     126  222954  222951     125
  222960  222957     126  222963  222957     126  222963  222960     125  222969
  222966     126  222972  222966     126  222972  222969     125  222978  222975
     126  222981  222975     126  222981  222978     125  222987  222984     126
  222990  222984     126  222990  222987     125  222996  222993     126  222999
  222993     126  222999  222996     125  223005  223002     126  223008  223002
     126  223008  223005     125  223014  223011     126  223017  223011     126
  223017  223014     125  223023  223020     126  223026  223020     126  223026
  223023     125  223032  223029     126  223035  223029     126  223035  223032
     125  223041  223038     126  223044  223038     126  223044  223041     125
  223050  223047     126  223053  223047     126  223053  223050     125  223059
  223056     126  223062  223056     126  223062  223059     125  223068  223065
     126  223071  223065     126  223071  223068     125  223077  223074     126
  223080  223074     126  223080  223077     125  223086  223083     126  223089
  223083     126  223089  223086     125  223095  223092     126  223098  223092
     126  223098  223095     125  223104  223101     126  223107  223101     126
  223107  223104     125  223113  223110     126  223116  223110     126  223116
  223113     125  223122  223119     126  223125  223119     126  223125  223122
     125  223131  223128     126  223134  223128     126  223134  223131     125
  223140  223137     126  223143  223137     126  223143  223140     125  223149
  223146     126  223152  223146     126  223152  223149     125  223158  223155
     126  223161  223155     126  223161  223158     125  223167  223164     126
  223170  223164     126  223170  223167     125  223176  223173     126  223179
  223173     126  223179  223176     125  223185  223182     126  223188  223182
     126  223188  223185     125  223194  223191     126  223197  223191     126
  223197  223194     125  223203  223200     126  223206  223200     126  223206
  223203     125  223212  223209     126  223215  223209     126  223215  223212
     125  223221  223218     126  223224  223218     126  223224  223221     125
  223230  223227     126  223233  223227     126  223233  223230     125  223239
  223236     126  223242  223236     126  223242  223239     125  223248  223245
     126  223251  223245     126  223251  223248     125  223257  223254     126
  223260  223254     126  223260  223257     125  223266  223263     126  223269
  223263     126  223269  223266     125  223275  223272     126  223278  223272
     126  223278  223275     125  223284  223281     126  223287  223281     126
  223287  223284     125  223293  223290     126  223296  223290     126  223296
  223293     125  223302  223299     126  223305  223299     126  223305  223302
     125  223311  223308     126  223314  223308     126  223314  223311     125
  223320  223317     126  223323  223317     126  223323  223320     125  223329
  223326     126  223332  223326     126  223332  223329     125  223338  223335
     126  223341  223335     126  223341  223338     125  223347  223344     126
  223350  223344     126  223350  223347     125  223356  223353     126  223359
  223353     126  223359  223356     125  223365  223362     126  223368  223362
     126  223368  223365     125  223374  223371     126  223377  223371     126
  223377  223374     125  223383  223380     126  223386  223380     126  223386
  223383     125  223392  223389     126  223395  223389     126  223395  223392
     125  223401  223398     126  223404  223398     126  223404  223401     125
  223410  223407     126  223413  223407     126  223413  223410     125  223419
  223416     126  223422  223416     126  223422  223419     125  223428  223425
     126  223431  223425     126  223431  223428     125  223437  223434     126
  223440  223434     126  223440  223437     125  223446  223443     126  223449
  223443     126  223449  223446     125  223455  223452     126  223458  223452
     126  223458  223455     125  223464  223461     126  223467  223461     126
  223467  223464     125  223473  223470     126  223476  223470     126  223476
  223473     125  223482  223479     126  223485  223479     126  223485  223482
     125  223491  223488     126  223494  223488     126  223494  223491     125
  223500  223497     126  223503  223497     126  223503  223500     125  223509
  223506     126  223512  223506     126  223512  223509     125  223518  223515
     126  223521  223515     126  223521  223518     125  223527  223524     126
  223530  223524     126  223530  223527     125  223536  223533     126  223539
  223533     126  223539  223536     125  223545  223542     126  223548  223542
     126  223548  223545     125  223554  223551     126  223557  223551     126
  223557  223554     125  223563  223560     126  223566  223560     126  223566
  223563     125  223572  223569     126  223575  223569     126  223575  223572
     125  223581  223578     126  223584  223578     126  223584  223581     125
  223590  223587     126  223593  223587     126  223593  223590     125  223599
  223596     126  223602  223596     126  223602  223599     125  223608  223605
     126  223611  223605     126  223611  223608     125  223617  223614     126
  223620  223614     126  223620  223617     125  223626  223623     126  223629
  223623     126  223629  223626     125  223635  223632     126  223638  223632
     126  223638  223635     125  223644  223641     126  223647  223641     126
  223647  223644     125  223653  223650     126  223656  223650     126  223656
  223653     125  223662  223659     126  223665  223659     126  223665  223662
     125  223671  223668     126  223674  223668     126  223674  223671     125
  223680  223677     126  223683  223677     126  223683  223680     125  223689
  223686     126  223692  223686     126  223692  223689     125  223698  223695
     126  223701  223695     126  223701  223698     125  223707  223704     126
  223710  223704     126  223710  223707     125  223716  223713     126  223719
  223713     126  223719  223716     125  223725  223722     126  223728  223722
     126  223728  223725     125  223734  223731     126  223737  223731     126
  223737  223734     125  223743  223740     126  223746  223740     126  223746
  223743     125  223752  223749     126  223755  223749     126  223755  223752
     125  223761  223758     126  223764  223758     126  223764  223761     125
  223770  223767     126  223773  223767     126  223773  223770     125  223779
  223776     126  223782  223776     126  223782  223779     125  223788  223785
     126  223791  223785     126  223791  223788     125  223797  223794     126
  223800  223794     126  223800  223797     125  223806  223803     126  223809
  223803     126  223809  223806     125  223815  223812     126  223818  223812
     126  223818  223815     125  223824  223821     126  223827  223821     126
  223827  223824     125  223833  223830     126  223836  223830     126  223836
  223833     125  223842  223839     126  223845  223839     126  223845  223842
     125  223851  223848     126  223854  223848     126  223854  223851     125
  223860  223857     126  223863  223857     126  223863  223860     125  223869
  223866     126  223872  223866     126  223872  223869     125  223878  223875
     126  223881  223875     126  223881  223878     125  223887  223884     126
  223890  223884     126  223890  223887     125  223896  223893     126  223899
  223893     126  223899  223896     125  223905  223902     126  223908  223902
     126  223908  223905     125  223914  223911     126  223917  223911     126
  223917  223914     125  223923  223920     126  223926  223920     126  223926
  223923     125  223932  223929     126  223935  223929     126  223935  223932
     125  223941  223938     126  223944  223938     126  223944  223941     125
  223950  223947     126  223953  223947     126  223953  223950     125  223959
  223956     126  223962  223956     126  223962  223959     125  223968  223965
     126  223971  223965     126  223971  223968     125  223977  223974     126
  223980  223974     126  223980  223977     125  223986  223983     126  223989
  223983     126  223989  223986     125  223995  223992     126  223998  223992
     126  223998  223995     125  224004  224001     126  224007  224001     126
  224007  224004     125  224013  224010     126  224016  224010     126  224016
  224013     125  224022  224019     126  224025  224019     126  224025  224022
     125  224031  224028     126  224034  224028     126  224034  224031     125
  224040  224037     126  224043  224037     126  224043  224040     125  224049
  224046     126  224052  224046     126  224052  224049     125  224058  224055
     126  224061  224055     126  224061  224058     125  224067  224064     126
  224070  224064     126  224070  224067     125  224076  224073     126  224079
  224073     126  224079  224076     125  224085  224082     126  224088  224082
     126  224088  224085     125  224094  224091     126  224097  224091     126
  224097  224094     125  224103  224100     126  224106  224100     126  224106
  224103     125  224112  224109     126  224115  224109     126  224115  224112
     125  224121  224118     126  224124  224118     126  224124  224121     125
  224130  224127     126  224133  224127     126  224133  224130     125  224139
  224136     126  224142  224136     126  224142  224139     125  224148  224145
     126  224151  224145     126  224151  224148     125  224157  224154     126
  224160  224154     126  224160  224157     125  224166  224163     126  224169
  224163     126  224169  224166     125  224175  224172     126  224178  224172
     126  224178  224175     125  224184  224181     126  224187  224181     126
  224187  224184     125  224193  224190     126  224196  224190     126  224196
  224193     125  224202  224199     126  224205  224199     126  224205  224202
     125  224211  224208     126  224214  224208     126  224214  224211     125
  224220  224217     126  224223  224217     126  224223  224220     125  224229
  224226     126  224232  224226     126  224232  224229     125  224238  224235
     126  224241  224235     126  224241  224238     125  224247  224244     126
  224250  224244     126  224250  224247     125  224256  224253     126  224259
  224253     126  224259  224256     125  224265  224262     126  224268  224262
     126  224268  224265     125  224274  224271     126  224277  224271     126
  224277  224274     125  224283  224280     126  224286  224280     126  224286
  224283     125  224292  224289     126  224295  224289     126  224295  224292
     125  224301  224298     126  224304  224298     126  224304  224301     125
  224310  224307     126  224313  224307     126  224313  224310     125  224319
  224316     126  224322  224316     126  224322  224319     125  224328  224325
     126  224331  224325     126  224331  224328     125  224337  224334     126
  224340  224334     126  224340  224337     125  224346  224343     126  224349
  224343     126  224349  224346     125  224355  224352     126  224358  224352
     126  224358  224355     125  224364  224361     126  224367  224361     126
  224367  224364     125  224373  224370     126  224376  224370     126  224376
  224373     125  224382  224379     126  224385  224379     126  224385  224382
     125  224391  224388     126  224394  224388     126  224394  224391     125
  224400  224397     126  224403  224397     126  224403  224400     125  224409
  224406     126  224412  224406     126  224412  224409     125  224418  224415
     126  224421  224415     126  224421  224418     125  224427  224424     126
  224430  224424     126  224430  224427     125  224436  224433     126  224439
  224433     126  224439  224436     125  224445  224442     126  224448  224442
     126  224448  224445     125  224454  224451     126  224457  224451     126
  224457  224454     125  224463  224460     126  224466  224460     126  224466
  224463     125  224472  224469     126  224475  224469     126  224475  224472
     125  224481  224478     126  224484  224478     126  224484  224481     125
  224490  224487     126  224493  224487     126  224493  224490     125  224499
  224496     126  224502  224496     126  224502  224499     125  224508  224505
     126  224511  224505     126  224511  224508     125  224517  224514     126
  224520  224514     126  224520  224517     125  224526  224523     126  224529
  224523     126  224529  224526     125  224535  224532     126  224538  224532
     126  224538  224535     125  224544  224541     126  224547  224541     126
  224547  224544     125  224553  224550     126  224556  224550     126  224556
  224553     125  224562  224559     126  224565  224559     126  224565  224562
     125  224571  224568     126  224574  224568     126  224574  224571     125
  224580  224577     126  224583  224577     126  224583  224580     125  224589
  224586     126  224592  224586     126  224592  224589     125  224598  224595
     126  224601  224595     126  224601  224598     125  224607  224604     126
  224610  224604     126  224610  224607     125  224616  224613     126  224619
  224613     126  224619  224616     125  224625  224622     126  224628  224622
     126  224628  224625     125  224634  224631     126  224637  224631     126
  224637  224634     125  224643  224640     126  224646  224640     126  224646
  224643     125  224652  224649     126  224655  224649     126  224655  224652
     125  224661  224658     126  224664  224658     126  224664  224661     125
  224670  224667     126  224673  224667     126  224673  224670     125  224679
  224676     126  224682  224676     126  224682  224679     125  224688  224685
     126  224691  224685     126  224691  224688     125  224697  224694     126
  224700  224694     126  224700  224697     125  224706  224703     126  224709
  224703     126  224709  224706     125  224715  224712     126  224718  224712
     126  224718  224715     125  224724  224721     126  224727  224721     126
  224727  224724     125  224733  224730     126  224736  224730     126  224736
  224733     125  224742  224739     126  224745  224739     126  224745  224742
     125  224751  224748     126  224754  224748     126  224754  224751     125
  224760  224757     126  224763  224757     126  224763  224760     125  224769
  224766     126  224772  224766     126  224772  224769     125  224778  224775
     126  224781  224775     126  224781  224778     125  224787  224784     126
  224790  224784     126  224790  224787     125  224796  224793     126  224799
  224793     126  224799  224796     125  224805  224802     126  224808  224802
     126  224808  224805     125  224814  224811     126  224817  224811     126
  224817  224814     125  224823  224820     126  224826  224820     126  224826
  224823     125  224832  224829     126  224835  224829     126  224835  224832
     125  224841  224838     126  224844  224838     126  224844  224841     125
  224850  224847     126  224853  224847     126  224853  224850     125  224859
  224856     126  224862  224856     126  224862  224859     125  224868  224865
     126  224871  224865     126  224871  224868     125  224877  224874     126
  224880  224874     126  224880  224877     125  224886  224883     126  224889
  224883     126  224889  224886     125  224895  224892     126  224898  224892
     126  224898  224895     125  224904  224901     126  224907  224901     126
  224907  224904     125  224913  224910     126  224916  224910     126  224916
  224913     125  224922  224919     126  224925  224919     126  224925  224922
     125  224931  224928     126  224934  224928     126  224934  224931     125
  224940  224937     126  224943  224937     126  224943  224940     125  224949
  224946     126  224952  224946     126  224952  224949     125  224958  224955
     126  224961  224955     126  224961  224958     125  224967  224964     126
  224970  224964     126  224970  224967     125  224976  224973     126  224979
  224973     126  224979  224976     125  224985  224982     126  224988  224982
     126  224988  224985     125  224994  224991     126  224997  224991     126
  224997  224994     125  225003  225000     126  225006  225000     126  225006
  225003     125  225012  225009     126  225015  225009     126  225015  225012
     125  225021  225018     126  225024  225018     126  225024  225021     125
  225030  225027     126  225033  225027     126  225033  225030     125  225039
  225036     126  225042  225036     126  225042  225039     125  225048  225045
     126  225051  225045     126  225051  225048     125  225057  225054     126
  225060  225054     126  225060  225057     125  225066  225063     126  225069
  225063     126  225069  225066     125  225075  225072     126  225078  225072
     126  225078  225075     125  225084  225081     126  225087  225081     126
  225087  225084     125  225093  225090     126  225096  225090     126  225096
  225093     125  225102  225099     126  225105  225099     126  225105  225102
     125  225111  225108     126  225114  225108     126  225114  225111     125
  225120  225117     126  225123  225117     126  225123  225120     125  225129
  225126     126  225132  225126     126  225132  225129     125  225138  225135
     126  225141  225135     126  225141  225138     125  225147  225144     126
  225150  225144     126  225150  225147     125  225156  225153     126  225159
  225153     126  225159  225156     125  225165  225162     126  225168  225162
     126  225168  225165     125  225174  225171     126  225177  225171     126
  225177  225174     125  225183  225180     126  225186  225180     126  225186
  225183     125  225192  225189     126  225195  225189     126  225195  225192
     125  225201  225198     126  225204  225198     126  225204  225201     125
  225210  225207     126  225213  225207     126  225213  225210     125  225219
  225216     126  225222  225216     126  225222  225219     125  225228  225225
     126  225231  225225     126  225231  225228     125  225237  225234     126
  225240  225234     126  225240  225237     125  225246  225243     126  225249
  225243     126  225249  225246     125  225255  225252     126  225258  225252
     126  225258  225255     125  225264  225261     126  225267  225261     126
  225267  225264     125  225273  225270     126  225276  225270     126  225276
  225273     125  225282  225279     126  225285  225279     126  225285  225282
     125  225291  225288     126  225294  225288     126  225294  225291     125
  225300  225297     126  225303  225297     126  225303  225300     125  225309
  225306     126  225312  225306     126  225312  225309     125  225318  225315
     126  225321  225315     126  225321  225318     125  225327  225324     126
  225330  225324     126  225330  225327     125  225336  225333     126  225339
  225333     126  225339  225336     125  225345  225342     126  225348  225342
     126  225348  225345     125  225354  225351     126  225357  225351     126
  225357  225354     125  225363  225360     126  225366  225360     126  225366
  225363     125  225372  225369     126  225375  225369     126  225375  225372
     125  225381  225378     126  225384  225378     126  225384  225381     125
  225390  225387     126  225393  225387     126  225393  225390     125  225399
  225396     126  225402  225396     126  225402  225399     125  225408  225405
     126  225411  225405     126  225411  225408     125  225417  225414     126
  225420  225414     126  225420  225417     125  225426  225423     126  225429
  225423     126  225429  225426     125  225435  225432     126  225438  225432
     126  225438  225435     125  225444  225441     126  225447  225441     126
  225447  225444     125  225453  225450     126  225456  225450     126  225456
  225453     125  225462  225459     126  225465  225459     126  225465  225462
     125  225471  225468     126  225474  225468     126  225474  225471     125
  225480  225477     126  225483  225477     126  225483  225480     125  225489
  225486     126  225492  225486     126  225492  225489     125  225498  225495
     126  225501  225495     126  225501  225498     125  225507  225504     126
  225510  225504     126  225510  225507     125  225516  225513     126  225519
  225513     126  225519  225516     125  225525  225522     126  225528  225522
     126  225528  225525     125  225534  225531     126  225537  225531     126
  225537  225534     125  225543  225540     126  225546  225540     126  225546
  225543     125  225552  225549     126  225555  225549     126  225555  225552
     125  225561  225558     126  225564  225558     126  225564  225561     125
  225570  225567     126  225573  225567     126  225573  225570     125  225579
  225576     126  225582  225576     126  225582  225579     125  225588  225585
     126  225591  225585     126  225591  225588     125  225597  225594     126
  225600  225594     126  225600  225597     125  225606  225603     126  225609
  225603     126  225609  225606     125  225615  225612     126  225618  225612
     126  225618  225615     125  225624  225621     126  225627  225621     126
  225627  225624     125  225633  225630     126  225636  225630     126  225636
  225633     125  225642  225639     126  225645  225639     126  225645  225642
     125  225651  225648     126  225654  225648     126  225654  225651     125
  225660  225657     126  225663  225657     126  225663  225660     125  225669
  225666     126  225672  225666     126  225672  225669     125  225678  225675
     126  225681  225675     126  225681  225678     125  225687  225684     126
  225690  225684     126  225690  225687     125  225696  225693     126  225699
  225693     126  225699  225696     125  225705  225702     126  225708  225702
     126  225708  225705     125  225714  225711     126  225717  225711     126
  225717  225714     125  225723  225720     126  225726  225720     126  225726
  225723     125  225732  225729     126  225735  225729     126  225735  225732
     125  225741  225738     126  225744  225738     126  225744  225741     125
  225750  225747     126  225753  225747     126  225753  225750     125  225759
  225756     126  225762  225756     126  225762  225759     125  225768  225765
     126  225771  225765     126  225771  225768     125  225777  225774     126
  225780  225774     126  225780  225777     125  225786  225783     126  225789
  225783     126  225789  225786     125  225795  225792     126  225798  225792
     126  225798  225795     125  225804  225801     126  225807  225801     126
  225807  225804     125  225813  225810     126  225816  225810     126  225816
  225813     125  225822  225819     126  225825  225819     126  225825  225822
     125  225831  225828     126  225834  225828     126  225834  225831     125
  225840  225837     126  225843  225837     126  225843  225840     125  225849
  225846     126  225852  225846     126  225852  225849     125  225858  225855
     126  225861  225855     126  225861  225858     125  225867  225864     126
  225870  225864     126  225870  225867     125  225876  225873     126  225879
  225873     126  225879  225876     125  225885  225882     126  225888  225882
     126  225888  225885     125  225894  225891     126  225897  225891     126
  225897  225894     125  225903  225900     126  225906  225900     126  225906
  225903     125  225912  225909     126  225915  225909     126  225915  225912
     125  225921  225918     126  225924  225918     126  225924  225921     125
  225930  225927     126  225933  225927     126  225933  225930     125  225939
  225936     126  225942  225936     126  225942  225939     125  225948  225945
     126  225951  225945     126  225951  225948     125  225957  225954     126
  225960  225954     126  225960  225957     125  225966  225963     126  225969
  225963     126  225969  225966     125  225975  225972     126  225978  225972
     126  225978  225975     125  225984  225981     126  225987  225981     126
  225987  225984     125  225993  225990     126  225996  225990     126  225996
  225993     125  226002  225999     126  226005  225999     126  226005  226002
     125  226011  226008     126  226014  226008     126  226014  226011     125
  226020  226017     126  226023  226017     126  226023  226020     125  226029
  226026     126  226032  226026     126  226032  226029     125  226038  226035
     126  226041  226035     126  226041  226038     125  226047  226044     126
  226050  226044     126  226050  226047     125  226056  226053     126  226059
  226053     126  226059  226056     125  226065  226062     126  226068  226062
     126  226068  226065     125  226074  226071     126  226077  226071     126
  226077  226074     125  226083  226080     126  226086  226080     126  226086
  226083     125  226092  226089     126  226095  226089     126  226095  226092
     125  226101  226098     126  226104  226098     126  226104  226101     125
  226110  226107     126  226113  226107     126  226113  226110     125  226119
  226116     126  226122  226116     126  226122  226119     125  226128  226125
     126  226131  226125     126  226131  226128     125  226137  226134     126
  226140  226134     126  226140  226137     125  226146  226143     126  226149
  226143     126  226149  226146     125  226155  226152     126  226158  226152
     126  226158  226155     125  226164  226161     126  226167  226161     126
  226167  226164     125  226173  226170     126  226176  226170     126  226176
  226173     125  226182  226179     126  226185  226179     126  226185  226182
     125  226191  226188     126  226194  226188     126  226194  226191     125
  226200  226197     126  226203  226197     126  226203  226200     125  226209
  226206     126  226212  226206     126  226212  226209     125  226218  226215
     126  226221  226215     126  226221  226218     125  226227  226224     126
  226230  226224     126  226230  226227     125  226236  226233     126  226239
  226233     126  226239  226236     125  226245  226242     126  226248  226242
     126  226248  226245     125  226254  226251     126  226257  226251     126
  226257  226254     125  226263  226260     126  226266  226260     126  226266
  226263     125  226272  226269     126  226275  226269     126  226275  226272
     125  226281  226278     126  226284  226278     126  226284  226281     125
  226290  226287     126  226293  226287     126  226293  226290     125  226299
  226296     126  226302  226296     126  226302  226299     125  226308  226305
     126  226311  226305     126  226311  226308     125  226317  226314     126
  226320  226314     126  226320  226317     125  226326  226323     126  226329
  226323     126  226329  226326     125  226335  226332     126  226338  226332
     126  226338  226335     125  226344  226341     126  226347  226341     126
  226347  226344     125  226353  226350     126  226356  226350     126  226356
  226353     125  226362  226359     126  226365  226359     126  226365  226362
     125  226371  226368     126  226374  226368     126  226374  226371     125
  226380  226377     126  226383  226377     126  226383  226380     125  226389
  226386     126  226392  226386     126  226392  226389     125  226398  226395
     126  226401  226395     126  226401  226398     125  226407  226404     126
  226410  226404     126  226410  226407     125  226416  226413     126  226419
  226413     126  226419  226416     125  226425  226422     126  226428  226422
     126  226428  226425     125  226434  226431     126  226437  226431     126
  226437  226434     125  226443  226440     126  226446  226440     126  226446
  226443     125  226452  226449     126  226455  226449     126  226455  226452
     125  226461  226458     126  226464  226458     126  226464  226461     125
  226470  226467     126  226473  226467     126  226473  226470     125  226479
  226476     126  226482  226476     126  226482  226479     125  226488  226485
     126  226491  226485     126  226491  226488     125  226497  226494     126
  226500  226494     126  226500  226497     125  226506  226503     126  226509
  226503     126  226509  226506     125  226515  226512     126  226518  226512
     126  226518  226515     125  226524  226521     126  226527  226521     126
  226527  226524     125  226533  226530     126  226536  226530     126  226536
  226533     125  226542  226539     126  226545  226539     126  226545  226542
     125  226551  226548     126  226554  226548     126  226554  226551     125
  226560  226557     126  226563  226557     126  226563  226560     125  226569
  226566     126  226572  226566     126  226572  226569     125  226578  226575
     126  226581  226575     126  226581  226578     125  226587  226584     126
  226590  226584     126  226590  226587     125  226596  226593     126  226599
  226593     126  226599  226596     125  226605  226602     126  226608  226602
     126  226608  226605     125  226614  226611     126  226617  226611     126
  226617  226614     125  226623  226620     126  226626  226620     126  226626
  226623     125  226632  226629     126  226635  226629     126  226635  226632
     125  226641  226638     126  226644  226638     126  226644  226641     125
  226650  226647     126  226653  226647     126  226653  226650     125  226659
  226656     126  226662  226656     126  226662  226659     125  226668  226665
     126  226671  226665     126  226671  226668     125  226677  226674     126
  226680  226674     126  226680  226677     125  226686  226683     126  226689
  226683     126  226689  226686     125  226695  226692     126  226698  226692
     126  226698  226695     125  226704  226701     126  226707  226701     126
  226707  226704     125  226713  226710     126  226716  226710     126  226716
  226713     125  226722  226719     126  226725  226719     126  226725  226722
     125  226731  226728     126  226734  226728     126  226734  226731     125
  226740  226737     126  226743  226737     126  226743  226740     125  226749
  226746     126  226752  226746     126  226752  226749     125  226758  226755
     126  226761  226755     126  226761  226758     125  226767  226764     126
  226770  226764     126  226770  226767     125  226776  226773     126  226779
  226773     126  226779  226776     125  226785  226782     126  226788  226782
     126  226788  226785     125  226794  226791     126  226797  226791     126
  226797  226794     125  226803  226800     126  226806  226800     126  226806
  226803     125  226812  226809     126  226815  226809     126  226815  226812
     125  226821  226818     126  226824  226818     126  226824  226821     125
  226830  226827     126  226833  226827     126  226833  226830     125  226839
  226836     126  226842  226836     126  226842  226839     125  226848  226845
     126  226851  226845     126  226851  226848     125  226857  226854     126
  226860  226854     126  226860  226857     125  226866  226863     126  226869
  226863     126  226869  226866     125  226875  226872     126  226878  226872
     126  226878  226875     125  226884  226881     126  226887  226881     126
  226887  226884     125  226893  226890     126  226896  226890     126  226896
  226893     125  226902  226899     126  226905  226899     126  226905  226902
     125  226911  226908     126  226914  226908     126  226914  226911     125
  226920  226917     126  226923  226917     126  226923  226920     125  226929
  226926     126  226932  226926     126  226932  226929     125  226938  226935
     126  226941  226935     126  226941  226938     125  226947  226944     126
  226950  226944     126  226950  226947     125  226956  226953     126  226959
  226953     126  226959  226956     125  226965  226962     126  226968  226962
     126  226968  226965     125  226974  226971     126  226977  226971     126
  226977  226974     125  226983  226980     126  226986  226980     126  226986
  226983     125  226992  226989     126  226995  226989     126  226995  226992
     125  227001  226998     126  227004  226998     126  227004  227001     125
  227010  227007     126  227013  227007     126  227013  227010     125  227019
  227016     126  227022  227016     126  227022  227019     125  227028  227025
     126  227031  227025     126  227031  227028     125  227037  227034     126
  227040  227034     126  227040  227037     125  227046  227043     126  227049
  227043     126  227049  227046     125  227055  227052     126  227058  227052
     126  227058  227055     125  227064  227061     126  227067  227061     126
  227067  227064     125  227073  227070     126  227076  227070     126  227076
  227073     125  227082  227079     126  227085  227079     126  227085  227082
     125  227091  227088     126  227094  227088     126  227094  227091     125
  227100  227097     126  227103  227097     126  227103  227100     125  227109
  227106     126  227112  227106     126  227112  227109     125  227118  227115
     126  227121  227115     126  227121  227118     125  227127  227124     126
  227130  227124     126  227130  227127     125  227136  227133     126  227139
  227133     126  227139  227136     125  227145  227142     126  227148  227142
     126  227148  227145     125  227154  227151     126  227157  227151     126
  227157  227154     125  227163  227160     126  227166  227160     126  227166
  227163     125  227172  227169     126  227175  227169     126  227175  227172
     125  227181  227178     126  227184  227178     126  227184  227181     125
  227190  227187     126  227193  227187     126  227193  227190     125  227199
  227196     126  227202  227196     126  227202  227199     125  227208  227205
     126  227211  227205     126  227211  227208     125  227217  227214     126
  227220  227214     126  227220  227217     125  227226  227223     126  227229
  227223     126  227229  227226     125  227235  227232     126  227238  227232
     126  227238  227235     125  227244  227241     126  227247  227241     126
  227247  227244     125  227253  227250     126  227256  227250     126  227256
  227253     125  227262  227259     126  227265  227259     126  227265  227262
     125  227271  227268     126  227274  227268     126  227274  227271     125
  227280  227277     126  227283  227277     126  227283  227280     125  227289
  227286     126  227292  227286     126  227292  227289     125  227298  227295
     126  227301  227295     126  227301  227298     125  227307  227304     126
  227310  227304     126  227310  227307     125  227316  227313     126  227319
  227313     126  227319  227316     125  227325  227322     126  227328  227322
     126  227328  227325     125  227334  227331     126  227337  227331     126
  227337  227334     125  227343  227340     126  227346  227340     126  227346
  227343     125  227352  227349     126  227355  227349     126  227355  227352
     125  227361  227358     126  227364  227358     126  227364  227361     125
  227370  227367     126  227373  227367     126  227373  227370     125  227379
  227376     126  227382  227376     126  227382  227379     125  227388  227385
     126  227391  227385     126  227391  227388     125  227397  227394     126
  227400  227394     126  227400  227397     125  227406  227403     126  227409
  227403     126  227409  227406     125  227415  227412     126  227418  227412
     126  227418  227415     125  227424  227421     126  227427  227421     126
  227427  227424     125  227433  227430     126  227436  227430     126  227436
  227433     125  227442  227439     126  227445  227439     126  227445  227442
     125  227451  227448     126  227454  227448     126  227454  227451     125
  227460  227457     126  227463  227457     126  227463  227460     125  227469
  227466     126  227472  227466     126  227472  227469     125  227478  227475
     126  227481  227475     126  227481  227478     125  227487  227484     126
  227490  227484     126  227490  227487     125  227496  227493     126  227499
  227493     126  227499  227496     125  227505  227502     126  227508  227502
     126  227508  227505     125  227514  227511     126  227517  227511     126
  227517  227514     125  227523  227520     126  227526  227520     126  227526
  227523     125  227532  227529     126  227535  227529     126  227535  227532
     125  227541  227538     126  227544  227538     126  227544  227541     125
  227550  227547     126  227553  227547     126  227553  227550     125  227559
  227556     126  227562  227556     126  227562  227559     125  227568  227565
     126  227571  227565     126  227571  227568     125  227577  227574     126
  227580  227574     126  227580  227577     125  227586  227583     126  227589
  227583     126  227589  227586     125  227595  227592     126  227598  227592
     126  227598  227595     125  227604  227601     126  227607  227601     126
  227607  227604     125  227613  227610     126  227616  227610     126  227616
  227613     125  227622  227619     126  227625  227619     126  227625  227622
     125  227631  227628     126  227634  227628     126  227634  227631     125
  227640  227637     126  227643  227637     126  227643  227640     125  227649
  227646     126  227652  227646     126  227652  227649     125  227658  227655
     126  227661  227655     126  227661  227658     125  227667  227664     126
  227670  227664     126  227670  227667     125  227676  227673     126  227679
  227673     126  227679  227676     125  227685  227682     126  227688  227682
     126  227688  227685     125  227694  227691     126  227697  227691     126
  227697  227694     125  227703  227700     126  227706  227700     126  227706
  227703     125  227712  227709     126  227715  227709     126  227715  227712
     125  227721  227718     126  227724  227718     126  227724  227721     125
  227730  227727     126  227733  227727     126  227733  227730     125  227739
  227736     126  227742  227736     126  227742  227739     125  227748  227745
     126  227751  227745     126  227751  227748     125  227757  227754     126
  227760  227754     126  227760  227757     125  227766  227763     126  227769
  227763     126  227769  227766     125  227775  227772     126  227778  227772
     126  227778  227775     125  227784  227781     126  227787  227781     126
  227787  227784     125  227793  227790     126  227796  227790     126  227796
  227793     125  227802  227799     126  227805  227799     126  227805  227802
     125  227811  227808     126  227814  227808     126  227814  227811     125
  227820  227817     126  227823  227817     126  227823  227820     125  227829
  227826     126  227832  227826     126  227832  227829     125  227838  227835
     126  227841  227835     126  227841  227838     125  227847  227844     126
  227850  227844     126  227850  227847     125  227856  227853     126  227859
  227853     126  227859  227856     125  227865  227862     126  227868  227862
     126  227868  227865     125  227874  227871     126  227877  227871     126
  227877  227874     125  227883  227880     126  227886  227880     126  227886
  227883     125  227892  227889     126  227895  227889     126  227895  227892
     125  227901  227898     126  227904  227898     126  227904  227901     125
  227910  227907     126  227913  227907     126  227913  227910     125  227919
  227916     126  227922  227916     126  227922  227919     125  227928  227925
     126  227931  227925     126  227931  227928     125  227937  227934     126
  227940  227934     126  227940  227937     125  227946  227943     126  227949
  227943     126  227949  227946     125  227955  227952     126  227958  227952
     126  227958  227955     125  227964  227961     126  227967  227961     126
  227967  227964     125  227973  227970     126  227976  227970     126  227976
  227973     125  227982  227979     126  227985  227979     126  227985  227982
     125  227991  227988     126  227994  227988     126  227994  227991     125
  228000  227997     126  228003  227997     126  228003  228000     125  228009
  228006     126  228012  228006     126  228012  228009     125  228018  228015
     126  228021  228015     126  228021  228018     125  228027  228024     126
  228030  228024     126  228030  228027     125  228036  228033     126  228039
  228033     126  228039  228036     125  228045  228042     126  228048  228042
     126  228048  228045     125  228054  228051     126  228057  228051     126
  228057  228054     125  228063  228060     126  228066  228060     126  228066
  228063     125  228072  228069     126  228075  228069     126  228075  228072
     125  228081  228078     126  228084  228078     126  228084  228081     125
  228090  228087     126  228093  228087     126  228093  228090     125  228099
  228096     126  228102  228096     126  228102  228099     125  228108  228105
     126  228111  228105     126  228111  228108     125  228117  228114     126
  228120  228114     126  228120  228117     125  228126  228123     126  228129
  228123     126  228129  228126     125  228135  228132     126  228138  228132
     126  228138  228135     125  228144  228141     126  228147  228141     126
  228147  228144     125  228153  228150     126  228156  228150     126  228156
  228153     125  228162  228159     126  228165  228159     126  228165  228162
     125  228171  228168     126  228174  228168     126  228174  228171     125
  228180  228177     126  228183  228177     126  228183  228180     125  228189
  228186     126  228192  228186     126  228192  228189     125  228198  228195
     126  228201  228195     126  228201  228198     125  228207  228204     126
  228210  228204     126  228210  228207     125  228216  228213     126  228219
  228213     126  228219  228216     125  228225  228222     126  228228  228222
     126  228228  228225     125  228234  228231     126  228237  228231     126
  228237  228234     125  228243  228240     126  228246  228240     126  228246
  228243     125  228252  228249     126  228255  228249     126  228255  228252
     125  228261  228258     126  228264  228258     126  228264  228261     125
  228270  228267     126  228273  228267     126  228273  228270     125  228279
  228276     126  228282  228276     126  228282  228279     125  228288  228285
     126  228291  228285     126  228291  228288     125  228297  228294     126
  228300  228294     126  228300  228297     125  228306  228303     126  228309
  228303     126  228309  228306     125  228315  228312     126  228318  228312
     126  228318  228315     125  228324  228321     126  228327  228321     126
  228327  228324     125  228333  228330     126  228336  228330     126  228336
  228333     125  228342  228339     126  228345  228339     126  228345  228342
     125  228351  228348     126  228354  228348     126  228354  228351     125
  228360  228357     126  228363  228357     126  228363  228360     125  228369
  228366     126  228372  228366     126  228372  228369     125  228378  228375
     126  228381  228375     126  228381  228378     125  228387  228384     126
  228390  228384     126  228390  228387     125  228396  228393     126  228399
  228393     126  228399  228396     125  228405  228402     126  228408  228402
     126  228408  228405     125  228414  228411     126  228417  228411     126
  228417  228414     125  228423  228420     126  228426  228420     126  228426
  228423     125  228432  228429     126  228435  228429     126  228435  228432
     125  228441  228438     126  228444  228438     126  228444  228441     125
  228450  228447     126  228453  228447     126  228453  228450     125  228459
  228456     126  228462  228456     126  228462  228459     125  228468  228465
     126  228471  228465     126  228471  228468     125  228477  228474     126
  228480  228474     126  228480  228477     125  228486  228483     126  228489
  228483     126  228489  228486     125  228495  228492     126  228498  228492
     126  228498  228495     125  228504  228501     126  228507  228501     126
  228507  228504     125  228513  228510     126  228516  228510     126  228516
  228513     125  228522  228519     126  228525  228519     126  228525  228522
     125  228531  228528     126  228534  228528     126  228534  228531     125
  228540  228537     126  228543  228537     126  228543  228540     125  228549
  228546     126  228552  228546     126  228552  228549     125  228558  228555
     126  228561  228555     126  228561  228558     125  228567  228564     126
  228570  228564     126  228570  228567     125  228576  228573     126  228579
  228573     126  228579  228576     125  228585  228582     126  228588  228582
     126  228588  228585     125  228594  228591     126  228597  228591     126
  228597  228594     125  228603  228600     126  228606  228600     126  228606
  228603     125  228612  228609     126  228615  228609     126  228615  228612
     125  228621  228618     126  228624  228618     126  228624  228621     125
  228630  228627     126  228633  228627     126  228633  228630     125  228639
  228636     126  228642  228636     126  228642  228639     125  228648  228645
     126  228651  228645     126  228651  228648     125  228657  228654     126
  228660  228654     126  228660  228657     125  228666  228663     126  228669
  228663     126  228669  228666     125  228675  228672     126  228678  228672
     126  228678  228675     125  228684  228681     126  228687  228681     126
  228687  228684     125  228693  228690     126  228696  228690     126  228696
  228693     125  228702  228699     126  228705  228699     126  228705  228702
     125  228711  228708     126  228714  228708     126  228714  228711     125
  228720  228717     126  228723  228717     126  228723  228720     125  228729
  228726     126  228732  228726     126  228732  228729     125  228738  228735
     126  228741  228735     126  228741  228738     125  228747  228744     126
  228750  228744     126  228750  228747     125  228756  228753     126  228759
  228753     126  228759  228756     125  228765  228762     126  228768  228762
     126  228768  228765     125  228774  228771     126  228777  228771     126
  228777  228774     125  228783  228780     126  228786  228780     126  228786
  228783     125  228792  228789     126  228795  228789     126  228795  228792
     125  228801  228798     126  228804  228798     126  228804  228801     125
  228810  228807     126  228813  228807     126  228813  228810     125  228819
  228816     126  228822  228816     126  228822  228819     125  228828  228825
     126  228831  228825     126  228831  228828     125  228837  228834     126
  228840  228834     126  228840  228837     125  228846  228843     126  228849
  228843     126  228849  228846     125  228855  228852     126  228858  228852
     126  228858  228855     125  228864  228861     126  228867  228861     126
  228867  228864     125  228873  228870     126  228876  228870     126  228876
  228873     125  228882  228879     126  228885  228879     126  228885  228882
     125  228891  228888     126  228894  228888     126  228894  228891     125
  228900  228897     126  228903  228897     126  228903  228900     125  228909
  228906     126  228912  228906     126  228912  228909     125  228918  228915
     126  228921  228915     126  228921  228918     125  228927  228924     126
  228930  228924     126  228930  228927     125  228936  228933     126  228939
  228933     126  228939  228936     125  228945  228942     126  228948  228942
     126  228948  228945     125  228954  228951     126  228957  228951     126
  228957  228954     125  228963  228960     126  228966  228960     126  228966
  228963     125  228972  228969     126  228975  228969     126  228975  228972
     125  228981  228978     126  228984  228978     126  228984  228981     125
  228990  228987     126  228993  228987     126  228993  228990     125  228999
  228996     126  229002  228996     126  229002  228999     125  229008  229005
     126  229011  229005     126  229011  229008     125  229017  229014     126
  229020  229014     126  229020  229017     125  229026  229023     126  229029
  229023     126  229029  229026     125  229035  229032     126  229038  229032
     126  229038  229035     125  229044  229041     126  229047  229041     126
  229047  229044     125  229053  229050     126  229056  229050     126  229056
  229053     125  229062  229059     126  229065  229059     126  229065  229062
     125  229071  229068     126  229074  229068     126  229074  229071     125
  229080  229077     126  229083  229077     126  229083  229080     125  229089
  229086     126  229092  229086     126  229092  229089     125  229098  229095
     126  229101  229095     126  229101  229098     125  229107  229104     126
  229110  229104     126  229110  229107     125  229116  229113     126  229119
  229113     126  229119  229116     125  229125  229122     126  229128  229122
     126  229128  229125     125  229134  229131     126  229137  229131     126
  229137  229134     125  229143  229140     126  229146  229140     126  229146
  229143     125  229152  229149     126  229155  229149     126  229155  229152
     125  229161  229158     126  229164  229158     126  229164  229161     125
  229170  229167     126  229173  229167     126  229173  229170     125  229179
  229176     126  229182  229176     126  229182  229179     125  229188  229185
     126  229191  229185     126  229191  229188     125  229197  229194     126
  229200  229194     126  229200  229197     125  229206  229203     126  229209
  229203     126  229209  229206     125  229215  229212     126  229218  229212
     126  229218  229215     125  229224  229221     126  229227  229221     126
  229227  229224     125  229233  229230     126  229236  229230     126  229236
  229233     125  229242  229239     126  229245  229239     126  229245  229242
     125  229251  229248     126  229254  229248     126  229254  229251     125
  229260  229257     126  229263  229257     126  229263  229260     125  229269
  229266     126  229272  229266     126  229272  229269     125  229278  229275
     126  229281  229275     126  229281  229278     125  229287  229284     126
  229290  229284     126  229290  229287     125  229296  229293     126  229299
  229293     126  229299  229296     125  229305  229302     126  229308  229302
     126  229308  229305     125  229314  229311     126  229317  229311     126
  229317  229314     125  229323  229320     126  229326  229320     126  229326
  229323     125  229332  229329     126  229335  229329     126  229335  229332
     125  229341  229338     126  229344  229338     126  229344  229341     125
  229350  229347     126  229353  229347     126  229353  229350     125  229359
  229356     126  229362  229356     126  229362  229359     125  229368  229365
     126  229371  229365     126  229371  229368     125  229377  229374     126
  229380  229374     126  229380  229377     125  229386  229383     126  229389
  229383     126  229389  229386     125  229395  229392     126  229398  229392
     126  229398  229395     125  229404  229401     126  229407  229401     126
  229407  229404     125  229413  229410     126  229416  229410     126  229416
  229413     125  229422  229419     126  229425  229419     126  229425  229422
     125  229431  229428     126  229434  229428     126  229434  229431     125
  229440  229437     126  229443  229437     126  229443  229440     125  229449
  229446     126  229452  229446     126  229452  229449     125  229458  229455
     126  229461  229455     126  229461  229458     125  229467  229464     126
  229470  229464     126  229470  229467     125  229476  229473     126  229479
  229473     126  229479  229476     125  229485  229482     126  229488  229482
     126  229488  229485     125  229494  229491     126  229497  229491     126
  229497  229494     125  229503  229500     126  229506  229500     126  229506
  229503     125  229512  229509     126  229515  229509     126  229515  229512
     125  229521  229518     126  229524  229518     126  229524  229521     125
  229530  229527     126  229533  229527     126  229533  229530     125  229539
  229536     126  229542  229536     126  229542  229539     125  229548  229545
     126  229551  229545     126  229551  229548     125  229557  229554     126
  229560  229554     126  229560  229557     125  229566  229563     126  229569
  229563     126  229569  229566     125  229575  229572     126  229578  229572
     126  229578  229575     125  229584  229581     126  229587  229581     126
  229587  229584     125  229593  229590     126  229596  229590     126  229596
  229593     125  229602  229599     126  229605  229599     126  229605  229602
     125  229611  229608     126  229614  229608     126  229614  229611     125
  229620  229617     126  229623  229617     126  229623  229620     125  229629
  229626     126  229632  229626     126  229632  229629     125  229638  229635
     126  229641  229635     126  229641  229638     125  229647  229644     126
  229650  229644     126  229650  229647     125  229656  229653     126  229659
  229653     126  229659  229656     125  229665  229662     126  229668  229662
     126  229668  229665     125  229674  229671     126  229677  229671     126
  229677  229674     125  229683  229680     126  229686  229680     126  229686
  229683     125  229692  229689     126  229695  229689     126  229695  229692
     125  229701  229698     126  229704  229698     126  229704  229701     125
  229710  229707     126  229713  229707     126  229713  229710     125  229719
  229716     126  229722  229716     126  229722  229719     125  229728  229725
     126  229731  229725     126  229731  229728     125  229737  229734     126
  229740  229734     126  229740  229737     125  229746  229743     126  229749
  229743     126  229749  229746     125  229755  229752     126  229758  229752
     126  229758  229755     125  229764  229761     126  229767  229761     126
  229767  229764     125  229773  229770     126  229776  229770     126  229776
  229773     125  229782  229779     126  229785  229779     126  229785  229782
     125  229791  229788     126  229794  229788     126  229794  229791     125
  229800  229797     126  229803  229797     126  229803  229800     125  229809
  229806     126  229812  229806     126  229812  229809     125  229818  229815
     126  229821  229815     126  229821  229818     125  229827  229824     126
  229830  229824     126  229830  229827     125  229836  229833     126  229839
  229833     126  229839  229836     125  229845  229842     126  229848  229842
     126  229848  229845     125  229854  229851     126  229857  229851     126
  229857  229854     125  229863  229860     126  229866  229860     126  229866
  229863     125  229872  229869     126  229875  229869     126  229875  229872
     125  229881  229878     126  229884  229878     126  229884  229881     125
  229890  229887     126  229893  229887     126  229893  229890     125  229899
  229896     126  229902  229896     126  229902  229899     125  229908  229905
     126  229911  229905     126  229911  229908     125  229917  229914     126
  229920  229914     126  229920  229917     125  229926  229923     126  229929
  229923     126  229929  229926     125  229935  229932     126  229938  229932
     126  229938  229935     125  229944  229941     126  229947  229941     126
  229947  229944     125  229953  229950     126  229956  229950     126  229956
  229953     125  229962  229959     126  229965  229959     126  229965  229962
     125  229971  229968     126  229974  229968     126  229974  229971     125
  229980  229977     126  229983  229977     126  229983  229980     125  229989
  229986     126  229992  229986     126  229992  229989     125  229998  229995
     126  230001  229995     126  230001  229998     125  230007  230004     126
  230010  230004     126  230010  230007     125  230016  230013     126  230019
  230013     126  230019  230016     125  230025  230022     126  230028  230022
     126  230028  230025     125  230034  230031     126  230037  230031     126
  230037  230034     125  230043  230040     126  230046  230040     126  230046
  230043     125  230052  230049     126  230055  230049     126  230055  230052
     125  230061  230058     126  230064  230058     126  230064  230061     125
  230070  230067     126  230073  230067     126  230073  230070     125  230079
  230076     126  230082  230076     126  230082  230079     125  230088  230085
     126  230091  230085     126  230091  230088     125  230097  230094     126
  230100  230094     126  230100  230097     125  230106  230103     126  230109
  230103     126  230109  230106     125  230115  230112     126  230118  230112
     126  230118  230115     125  230124  230121     126  230127  230121     126
  230127  230124     125  230133  230130     126  230136  230130     126  230136
  230133     125  230142  230139     126  230145  230139     126  230145  230142
     125  230151  230148     126  230154  230148     126  230154  230151     125
  230160  230157     126  230163  230157     126  230163  230160     125  230169
  230166     126  230172  230166     126  230172  230169     125  230178  230175
     126  230181  230175     126  230181  230178     125  230187  230184     126
  230190  230184     126  230190  230187     125  230196  230193     126  230199
  230193     126  230199  230196     125  230205  230202     126  230208  230202
     126  230208  230205     125  230214  230211     126  230217  230211     126
  230217  230214     125  230223  230220     126  230226  230220     126  230226
  230223     125  230232  230229     126  230235  230229     126  230235  230232
     125  230241  230238     126  230244  230238     126  230244  230241     125
  230250  230247     126  230253  230247     126  230253  230250     125  230259
  230256     126  230262  230256     126  230262  230259     125  230268  230265
     126  230271  230265     126  230271  230268     125  230277  230274     126
  230280  230274     126  230280  230277     125  230286  230283     126  230289
  230283     126  230289  230286     125  230295  230292     126  230298  230292
     126  230298  230295     125  230304  230301     126  230307  230301     126
  230307  230304     125  230313  230310     126  230316  230310     126  230316
  230313     125  230322  230319     126  230325  230319     126  230325  230322
     125  230331  230328     126  230334  230328     126  230334  230331     125
  230340  230337     126  230343  230337     126  230343  230340     125  230349
  230346     126  230352  230346     126  230352  230349     125  230358  230355
     126  230361  230355     126  230361  230358     125  230367  230364     126
  230370  230364     126  230370  230367     125  230376  230373     126  230379
  230373     126  230379  230376     125  230385  230382     126  230388  230382
     126  230388  230385     125  230394  230391     126  230397  230391     126
  230397  230394     125  230403  230400     126  230406  230400     126  230406
  230403     125  230412  230409     126  230415  230409     126  230415  230412
     125  230421  230418     126  230424  230418     126  230424  230421     125
  230430  230427     126  230433  230427     126  230433  230430     125  230439
  230436     126  230442  230436     126  230442  230439     125  230448  230445
     126  230451  230445     126  230451  230448     125  230457  230454     126
  230460  230454     126  230460  230457     125  230466  230463     126  230469
  230463     126  230469  230466     125  230475  230472     126  230478  230472
     126  230478  230475     125  230484  230481     126  230487  230481     126
  230487  230484     125  230493  230490     126  230496  230490     126  230496
  230493     125  230502  230499     126  230505  230499     126  230505  230502
     125  230511  230508     126  230514  230508     126  230514  230511     125
  230520  230517     126  230523  230517     126  230523  230520     125  230529
  230526     126  230532  230526     126  230532  230529     125  230538  230535
     126  230541  230535     126  230541  230538     125  230547  230544     126
  230550  230544     126  230550  230547     125  230556  230553     126  230559
  230553     126  230559  230556     125  230565  230562     126  230568  230562
     126  230568  230565     125  230574  230571     126  230577  230571     126
  230577  230574     125  230583  230580     126  230586  230580     126  230586
  230583     125  230592  230589     126  230595  230589     126  230595  230592
     125  230601  230598     126  230604  230598     126  230604  230601     125
  230610  230607     126  230613  230607     126  230613  230610     125  230619
  230616     126  230622  230616     126  230622  230619     125  230628  230625
     126  230631  230625     126  230631  230628     125  230637  230634     126
  230640  230634     126  230640  230637     125  230646  230643     126  230649
  230643     126  230649  230646     125  230655  230652     126  230658  230652
     126  230658  230655     125  230664  230661     126  230667  230661     126
  230667  230664     125  230673  230670     126  230676  230670     126  230676
  230673     125  230682  230679     126  230685  230679     126  230685  230682
     125  230691  230688     126  230694  230688     126  230694  230691     125
  230700  230697     126  230703  230697     126  230703  230700     125  230709
  230706     126  230712  230706     126  230712  230709     125  230718  230715
     126  230721  230715     126  230721  230718     125  230727  230724     126
  230730  230724     126  230730  230727     125  230736  230733     126  230739
  230733     126  230739  230736     125  230745  230742     126  230748  230742
     126  230748  230745     125  230754  230751     126  230757  230751     126
  230757  230754     125  230763  230760     126  230766  230760     126  230766
  230763     125  230772  230769     126  230775  230769     126  230775  230772
     125  230781  230778     126  230784  230778     126  230784  230781     125
  230790  230787     126  230793  230787     126  230793  230790     125  230799
  230796     126  230802  230796     126  230802  230799     125  230808  230805
     126  230811  230805     126  230811  230808     125  230817  230814     126
  230820  230814     126  230820  230817     125  230826  230823     126  230829
  230823     126  230829  230826     125  230835  230832     126  230838  230832
     126  230838  230835     125  230844  230841     126  230847  230841     126
  230847  230844     125  230853  230850     126  230856  230850     126  230856
  230853     125  230862  230859     126  230865  230859     126  230865  230862
     125  230871  230868     126  230874  230868     126  230874  230871     125
  230880  230877     126  230883  230877     126  230883  230880     125  230889
  230886     126  230892  230886     126  230892  230889     125  230898  230895
     126  230901  230895     126  230901  230898     125  230907  230904     126
  230910  230904     126  230910  230907     125  230916  230913     126  230919
  230913     126  230919  230916     125  230925  230922     126  230928  230922
     126  230928  230925     125  230934  230931     126  230937  230931     126
  230937  230934     125  230943  230940     126  230946  230940     126  230946
  230943     125  230952  230949     126  230955  230949     126  230955  230952
     125  230961  230958     126  230964  230958     126  230964  230961     125
  230970  230967     126  230973  230967     126  230973  230970     125  230979
  230976     126  230982  230976     126  230982  230979     125  230988  230985
     126  230991  230985     126  230991  230988     125  230997  230994     126
  231000  230994     126  231000  230997     125  231006  231003     126  231009
  231003     126  231009  231006     125  231015  231012     126  231018  231012
     126  231018  231015     125  231024  231021     126  231027  231021     126
  231027  231024     125  231033  231030     126  231036  231030     126  231036
  231033     125  231042  231039     126  231045  231039     126  231045  231042
     125  231051  231048     126  231054  231048     126  231054  231051     125
  231060  231057     126  231063  231057     126  231063  231060     125  231069
  231066     126  231072  231066     126  231072  231069     125  231078  231075
     126  231081  231075     126  231081  231078     125  231087  231084     126
  231090  231084     126  231090  231087     125  231096  231093     126  231099
  231093     126  231099  231096     125  231105  231102     126  231108  231102
     126  231108  231105     125  231114  231111     126  231117  231111     126
  231117  231114     125  231123  231120     126  231126  231120     126  231126
  231123     125  231132  231129     126  231135  231129     126  231135  231132
     125  231141  231138     126  231144  231138     126  231144  231141     125
  231150  231147     126  231153  231147     126  231153  231150     125  231159
  231156     126  231162  231156     126  231162  231159     125  231168  231165
     126  231171  231165     126  231171  231168     125  231177  231174     126
  231180  231174     126  231180  231177     125  231186  231183     126  231189
  231183     126  231189  231186     125  231195  231192     126  231198  231192
     126  231198  231195     125  231204  231201     126  231207  231201     126
  231207  231204     125  231213  231210     126  231216  231210     126  231216
  231213     125  231222  231219     126  231225  231219     126  231225  231222
     125  231231  231228     126  231234  231228     126  231234  231231     125
  231240  231237     126  231243  231237     126  231243  231240     125  231249
  231246     126  231252  231246     126  231252  231249     125  231258  231255
     126  231261  231255     126  231261  231258     125  231267  231264     126
  231270  231264     126  231270  231267     125  231276  231273     126  231279
  231273     126  231279  231276     125  231285  231282     126  231288  231282
     126  231288  231285     125  231294  231291     126  231297  231291     126
  231297  231294     125  231303  231300     126  231306  231300     126  231306
  231303     125  231312  231309     126  231315  231309     126  231315  231312
     125  231321  231318     126  231324  231318     126  231324  231321     125
  231330  231327     126  231333  231327     126  231333  231330     125  231339
  231336     126  231342  231336     126  231342  231339     125  231348  231345
     126  231351  231345     126  231351  231348     125  231357  231354     126
  231360  231354     126  231360  231357     125  231366  231363     126  231369
  231363     126  231369  231366     125  231375  231372     126  231378  231372
     126  231378  231375     125  231384  231381     126  231387  231381     126
  231387  231384     125  231393  231390     126  231396  231390     126  231396
  231393     125  231402  231399     126  231405  231399     126  231405  231402
     125  231411  231408     126  231414  231408     126  231414  231411     125
  231420  231417     126  231423  231417     126  231423  231420     125  231429
  231426     126  231432  231426     126  231432  231429     125  231438  231435
     126  231441  231435     126  231441  231438     125  231447  231444     126
  231450  231444     126  231450  231447     125  231456  231453     126  231459
  231453     126  231459  231456     125  231465  231462     126  231468  231462
     126  231468  231465     125  231474  231471     126  231477  231471     126
  231477  231474     125  231483  231480     126  231486  231480     126  231486
  231483     125  231492  231489     126  231495  231489     126  231495  231492
     125  231501  231498     126  231504  231498     126  231504  231501     125
  231510  231507     126  231513  231507     126  231513  231510     125  231519
  231516     126  231522  231516     126  231522  231519     125  231528  231525
     126  231531  231525     126  231531  231528     125  231537  231534     126
  231540  231534     126  231540  231537     125  231546  231543     126  231549
  231543     126  231549  231546     125  231555  231552     126  231558  231552
     126  231558  231555     125  231564  231561     126  231567  231561     126
  231567  231564     125  231573  231570     126  231576  231570     126  231576
  231573     125  231582  231579     126  231585  231579     126  231585  231582
     125  231591  231588     126  231594  231588     126  231594  231591     125
  231600  231597     126  231603  231597     126  231603  231600     125  231609
  231606     126  231612  231606     126  231612  231609     125  231618  231615
     126  231621  231615     126  231621  231618     125  231627  231624     126
  231630  231624     126  231630  231627     125  231636  231633     126  231639
  231633     126  231639  231636     125  231645  231642     126  231648  231642
     126  231648  231645     125  231654  231651     126  231657  231651     126
  231657  231654     125  231663  231660     126  231666  231660     126  231666
  231663     125  231672  231669     126  231675  231669     126  231675  231672
     125  231681  231678     126  231684  231678     126  231684  231681     125
  231690  231687     126  231693  231687     126  231693  231690     125  231699
  231696     126  231702  231696     126  231702  231699     125  231708  231705
     126  231711  231705     126  231711  231708     125  231717  231714     126
  231720  231714     126  231720  231717     125  231726  231723     126  231729
  231723     126  231729  231726     125  231735  231732     126  231738  231732
     126  231738  231735     125  231744  231741     126  231747  231741     126
  231747  231744     125  231753  231750     126  231756  231750     126  231756
  231753     125  231762  231759     126  231765  231759     126  231765  231762
     125  231771  231768     126  231774  231768     126  231774  231771     125
  231780  231777     126  231783  231777     126  231783  231780     125  231789
  231786     126  231792  231786     126  231792  231789     125  231798  231795
     126  231801  231795     126  231801  231798     125  231807  231804     126
  231810  231804     126  231810  231807     125  231816  231813     126  231819
  231813     126  231819  231816     125  231825  231822     126  231828  231822
     126  231828  231825     125  231834  231831     126  231837  231831     126
  231837  231834     125  231843  231840     126  231846  231840     126  231846
  231843     125  231852  231849     126  231855  231849     126  231855  231852
     125  231861  231858     126  231864  231858     126  231864  231861     125
  231870  231867     126  231873  231867     126  231873  231870     125  231879
  231876     126  231882  231876     126  231882  231879     125  231888  231885
     126  231891  231885     126  231891  231888     125  231897  231894     126
  231900  231894     126  231900  231897     125  231906  231903     126  231909
  231903     126  231909  231906     125  231915  231912     126  231918  231912
     126  231918  231915     125  231924  231921     126  231927  231921     126
  231927  231924     125  231933  231930     126  231936  231930     126  231936
  231933     125  231942  231939     126  231945  231939     126  231945  231942
     125  231951  231948     126  231954  231948     126  231954  231951     125
  231960  231957     126  231963  231957     126  231963  231960     125  231969
  231966     126  231972  231966     126  231972  231969     125  231978  231975
     126  231981  231975     126  231981  231978     125  231987  231984     126
  231990  231984     126  231990  231987     125  231996  231993     126  231999
  231993     126  231999  231996     125  232005  232002     126  232008  232002
     126  232008  232005     125  232014  232011     126  232017  232011     126
  232017  232014     125  232023  232020     126  232026  232020     126  232026
  232023     125  232032  232029     126  232035  232029     126  232035  232032
     125  232041  232038     126  232044  232038     126  232044  232041     125
  232050  232047     126  232053  232047     126  232053  232050     125  232059
  232056     126  232062  232056     126  232062  232059     125  232068  232065
     126  232071  232065     126  232071  232068     125  232077  232074     126
  232080  232074     126  232080  232077     125  232086  232083     126  232089
  232083     126  232089  232086     125  232095  232092     126  232098  232092
     126  232098  232095     125  232104  232101     126  232107  232101     126
  232107  232104     125  232113  232110     126  232116  232110     126  232116
  232113     125  232122  232119     126  232125  232119     126  232125  232122
     125  232131  232128     126  232134  232128     126  232134  232131     125
  232140  232137     126  232143  232137     126  232143  232140     125  232149
  232146     126  232152  232146     126  232152  232149     125  232158  232155
     126  232161  232155     126  232161  232158     125  232167  232164     126
  232170  232164     126  232170  232167     125  232176  232173     126  232179
  232173     126  232179  232176     125  232185  232182     126  232188  232182
     126  232188  232185     125  232194  232191     126  232197  232191     126
  232197  232194     125  232203  232200     126  232206  232200     126  232206
  232203     125  232212  232209     126  232215  232209     126  232215  232212
     125  232221  232218     126  232224  232218     126  232224  232221     125
  232230  232227     126  232233  232227     126  232233  232230     125  232239
  232236     126  232242  232236     126  232242  232239     125  232248  232245
     126  232251  232245     126  232251  232248     125  232257  232254     126
  232260  232254     126  232260  232257     125  232266  232263     126  232269
  232263     126  232269  232266     125  232275  232272     126  232278  232272
     126  232278  232275     125  232284  232281     126  232287  232281     126
  232287  232284     125  232293  232290     126  232296  232290     126  232296
  232293     125  232302  232299     126  232305  232299     126  232305  232302
     125  232311  232308     126  232314  232308     126  232314  232311     125
  232320  232317     126  232323  232317     126  232323  232320     125  232329
  232326     126  232332  232326     126  232332  232329     125  232338  232335
     126  232341  232335     126  232341  232338     125  232347  232344     126
  232350  232344     126  232350  232347     125  232356  232353     126  232359
  232353     126  232359  232356     125  232365  232362     126  232368  232362
     126  232368  232365     125  232374  232371     126  232377  232371     126
  232377  232374     125  232383  232380     126  232386  232380     126  232386
  232383     125  232392  232389     126  232395  232389     126  232395  232392
     125  232401  232398     126  232404  232398     126  232404  232401     125
  232410  232407     126  232413  232407     126  232413  232410     125  232419
  232416     126  232422  232416     126  232422  232419     125  232428  232425
     126  232431  232425     126  232431  232428     125  232437  232434     126
  232440  232434     126  232440  232437     125  232446  232443     126  232449
  232443     126  232449  232446     125  232455  232452     126  232458  232452
     126  232458  232455     125  232464  232461     126  232467  232461     126
  232467  232464     125  232473  232470     126  232476  232470     126  232476
  232473     125  232482  232479     126  232485  232479     126  232485  232482
     125  232491  232488     126  232494  232488     126  232494  232491     125
  232500  232497     126  232503  232497     126  232503  232500     125  232509
  232506     126  232512  232506     126  232512  232509     125  232518  232515
     126  232521  232515     126  232521  232518     125  232527  232524     126
  232530  232524     126  232530  232527     125  232536  232533     126  232539
  232533     126  232539  232536     125  232545  232542     126  232548  232542
     126  232548  232545     125  232554  232551     126  232557  232551     126
  232557  232554     125  232563  232560     126  232566  232560     126  232566
  232563     125  232572  232569     126  232575  232569     126  232575  232572
     125  232581  232578     126  232584  232578     126  232584  232581     125
  232590  232587     126  232593  232587     126  232593  232590     125  232599
  232596     126  232602  232596     126  232602  232599     125  232608  232605
     126  232611  232605     126  232611  232608     125  232617  232614     126
  232620  232614     126  232620  232617     125  232626  232623     126  232629
  232623     126  232629  232626     125  232635  232632     126  232638  232632
     126  232638  232635     125  232644  232641     126  232647  232641     126
  232647  232644     125  232653  232650     126  232656  232650     126  232656
  232653     125  232662  232659     126  232665  232659     126  232665  232662
     125  232671  232668     126  232674  232668     126  232674  232671     125
  232680  232677     126  232683  232677     126  232683  232680     125  232689
  232686     126  232692  232686     126  232692  232689     125  232698  232695
     126  232701  232695     126  232701  232698     125  232707  232704     126
  232710  232704     126  232710  232707     125  232716  232713     126  232719
  232713     126  232719  232716     125  232725  232722     126  232728  232722
     126  232728  232725     125  232734  232731     126  232737  232731     126
  232737  232734     125  232743  232740     126  232746  232740     126  232746
  232743     125  232752  232749     126  232755  232749     126  232755  232752
     125  232761  232758     126  232764  232758     126  232764  232761     125
  232770  232767     126  232773  232767     126  232773  232770     125  232779
  232776     126  232782  232776     126  232782  232779     125  232788  232785
     126  232791  232785     126  232791  232788     125  232797  232794     126
  232800  232794     126  232800  232797     125  232806  232803     126  232809
  232803     126  232809  232806     125  232815  232812     126  232818  232812
     126  232818  232815     125  232824  232821     126  232827  232821     126
  232827  232824     125  232833  232830     126  232836  232830     126  232836
  232833     125  232842  232839     126  232845  232839     126  232845  232842
     125  232851  232848     126  232854  232848     126  232854  232851     125
  232860  232857     126  232863  232857     126  232863  232860     125  232869
  232866     126  232872  232866     126  232872  232869     125  232878  232875
     126  232881  232875     126  232881  232878     125  232887  232884     126
  232890  232884     126  232890  232887     125  232896  232893     126  232899
  232893     126  232899  232896     125  232905  232902     126  232908  232902
     126  232908  232905     125  232914  232911     126  232917  232911     126
  232917  232914     125  232923  232920     126  232926  232920     126  232926
  232923     125  232932  232929     126  232935  232929     126  232935  232932
     125  232941  232938     126  232944  232938     126  232944  232941     125
  232950  232947     126  232953  232947     126  232953  232950     125  232959
  232956     126  232962  232956     126  232962  232959     125  232968  232965
     126  232971  232965     126  232971  232968     125  232977  232974     126
  232980  232974     126  232980  232977     125  232986  232983     126  232989
  232983     126  232989  232986     125  232995  232992     126  232998  232992
     126  232998  232995     125  233004  233001     126  233007  233001     126
  233007  233004     125  233013  233010     126  233016  233010     126  233016
  233013     125  233022  233019     126  233025  233019     126  233025  233022
     125  233031  233028     126  233034  233028     126  233034  233031     125
  233040  233037     126  233043  233037     126  233043  233040     125  233049
  233046     126  233052  233046     126  233052  233049     125  233058  233055
     126  233061  233055     126  233061  233058     125  233067  233064     126
  233070  233064     126  233070  233067     125  233076  233073     126  233079
  233073     126  233079  233076     125  233085  233082     126  233088  233082
     126  233088  233085     125  233094  233091     126  233097  233091     126
  233097  233094     125  233103  233100     126  233106  233100     126  233106
  233103     125  233112  233109     126  233115  233109     126  233115  233112
     125  233121  233118     126  233124  233118     126  233124  233121     125
  233130  233127     126  233133  233127     126  233133  233130     125  233139
  233136     126  233142  233136     126  233142  233139     125  233148  233145
     126  233151  233145     126  233151  233148     125  233157  233154     126
  233160  233154     126  233160  233157     125  233166  233163     126  233169
  233163     126  233169  233166     125  233175  233172     126  233178  233172
     126  233178  233175     125  233184  233181     126  233187  233181     126
  233187  233184     125  233193  233190     126  233196  233190     126  233196
  233193     125  233202  233199     126  233205  233199     126  233205  233202
     125  233211  233208     126  233214  233208     126  233214  233211     125
  233220  233217     126  233223  233217     126  233223  233220     125  233229
  233226     126  233232  233226     126  233232  233229     125  233238  233235
     126  233241  233235     126  233241  233238     125  233247  233244     126
  233250  233244     126  233250  233247     125  233256  233253     126  233259
  233253     126  233259  233256     125  233265  233262     126  233268  233262
     126  233268  233265     125  233274  233271     126  233277  233271     126
  233277  233274     125  233283  233280     126  233286  233280     126  233286
  233283     125  233292  233289     126  233295  233289     126  233295  233292
     125  233301  233298     126  233304  233298     126  233304  233301     125
  233310  233307     126  233313  233307     126  233313  233310     125  233319
  233316     126  233322  233316     126  233322  233319     125  233328  233325
     126  233331  233325     126  233331  233328     125  233337  233334     126
  233340  233334     126  233340  233337     125  233346  233343     126  233349
  233343     126  233349  233346     125  233355  233352     126  233358  233352
     126  233358  233355     125  233364  233361     126  233367  233361     126
  233367  233364     125  233373  233370     126  233376  233370     126  233376
  233373     125  233382  233379     126  233385  233379     126  233385  233382
     125  233391  233388     126  233394  233388     126  233394  233391     125
  233400  233397     126  233403  233397     126  233403  233400     125  233409
  233406     126  233412  233406     126  233412  233409     125  233418  233415
     126  233421  233415     126  233421  233418     125  233427  233424     126
  233430  233424     126  233430  233427     125  233436  233433     126  233439
  233433     126  233439  233436     125  233445  233442     126  233448  233442
     126  233448  233445     125  233454  233451     126  233457  233451     126
  233457  233454     125  233463  233460     126  233466  233460     126  233466
  233463     125  233472  233469     126  233475  233469     126  233475  233472
     125  233481  233478     126  233484  233478     126  233484  233481     125
  233490  233487     126  233493  233487     126  233493  233490     125  233499
  233496     126  233502  233496     126  233502  233499     125  233508  233505
     126  233511  233505     126  233511  233508     125  233517  233514     126
  233520  233514     126  233520  233517     125  233526  233523     126  233529
  233523     126  233529  233526     125  233535  233532     126  233538  233532
     126  233538  233535     125  233544  233541     126  233547  233541     126
  233547  233544     125  233553  233550     126  233556  233550     126  233556
  233553     125  233562  233559     126  233565  233559     126  233565  233562
     125  233571  233568     126  233574  233568     126  233574  233571     125
  233580  233577     126  233583  233577     126  233583  233580     125  233589
  233586     126  233592  233586     126  233592  233589     125  233598  233595
     126  233601  233595     126  233601  233598     125  233607  233604     126
  233610  233604     126  233610  233607     125  233616  233613     126  233619
  233613     126  233619  233616     125  233625  233622     126  233628  233622
     126  233628  233625     125  233634  233631     126  233637  233631     126
  233637  233634     125  233643  233640     126  233646  233640     126  233646
  233643     125  233652  233649     126  233655  233649     126  233655  233652
     125  233661  233658     126  233664  233658     126  233664  233661     125
  233670  233667     126  233673  233667     126  233673  233670     125  233679
  233676     126  233682  233676     126  233682  233679     125  233688  233685
     126  233691  233685     126  233691  233688     125  233697  233694     126
  233700  233694     126  233700  233697     125  233706  233703     126  233709
  233703     126  233709  233706     125  233715  233712     126  233718  233712
     126  233718  233715     125  233724  233721     126  233727  233721     126
  233727  233724     125  233733  233730     126  233736  233730     126  233736
  233733     125  233742  233739     126  233745  233739     126  233745  233742
     125  233751  233748     126  233754  233748     126  233754  233751     125
  233760  233757     126  233763  233757     126  233763  233760     125  233769
  233766     126  233772  233766     126  233772  233769     125  233778  233775
     126  233781  233775     126  233781  233778     125  233787  233784     126
  233790  233784     126  233790  233787     125  233796  233793     126  233799
  233793     126  233799  233796     125  233805  233802     126  233808  233802
     126  233808  233805     125  233814  233811     126  233817  233811     126
  233817  233814     125  233823  233820     126  233826  233820     126  233826
  233823     125  233832  233829     126  233835  233829     126  233835  233832
     125  233841  233838     126  233844  233838     126  233844  233841     125
  233850  233847     126  233853  233847     126  233853  233850     125  233859
  233856     126  233862  233856     126  233862  233859     125  233868  233865
     126  233871  233865     126  233871  233868     125  233877  233874     126
  233880  233874     126  233880  233877     125  233886  233883     126  233889
  233883     126  233889  233886     125  233895  233892     126  233898  233892
     126  233898  233895     125  233904  233901     126  233907  233901     126
  233907  233904     125  233913  233910     126  233916  233910     126  233916
  233913     125  233922  233919     126  233925  233919     126  233925  233922
     125  233931  233928     126  233934  233928     126  233934  233931     125
  233940  233937     126  233943  233937     126  233943  233940     125  233949
  233946     126  233952  233946     126  233952  233949     125  233958  233955
     126  233961  233955     126  233961  233958     125  233967  233964     126
  233970  233964     126  233970  233967     125  233976  233973     126  233979
  233973     126  233979  233976     125  233985  233982     126  233988  233982
     126  233988  233985     125  233994  233991     126  233997  233991     126
  233997  233994     125  234003  234000     126  234006  234000     126  234006
  234003     125  234012  234009     126  234015  234009     126  234015  234012
     125  234021  234018     126  234024  234018     126  234024  234021     125
  234030  234027     126  234033  234027     126  234033  234030     125  234039
  234036     126  234042  234036     126  234042  234039     125  234048  234045
     126  234051  234045     126  234051  234048     125  234057  234054     126
  234060  234054     126  234060  234057     125  234066  234063     126  234069
  234063     126  234069  234066     125  234075  234072     126  234078  234072
     126  234078  234075     125  234084  234081     126  234087  234081     126
  234087  234084     125  234093  234090     126  234096  234090     126  234096
  234093     125  234102  234099     126  234105  234099     126  234105  234102
     125  234111  234108     126  234114  234108     126  234114  234111     125
  234120  234117     126  234123  234117     126  234123  234120     125  234129
  234126     126  234132  234126     126  234132  234129     125  234138  234135
     126  234141  234135     126  234141  234138     125  234147  234144     126
  234150  234144     126  234150  234147     125  234156  234153     126  234159
  234153     126  234159  234156     125  234165  234162     126  234168  234162
     126  234168  234165     125  234174  234171     126  234177  234171     126
  234177  234174     125  234183  234180     126  234186  234180     126  234186
  234183     125  234192  234189     126  234195  234189     126  234195  234192
     125  234201  234198     126  234204  234198     126  234204  234201     125
  234210  234207     126  234213  234207     126  234213  234210     125  234219
  234216     126  234222  234216     126  234222  234219     125  234228  234225
     126  234231  234225     126  234231  234228     125  234237  234234     126
  234240  234234     126  234240  234237     125  234246  234243     126  234249
  234243     126  234249  234246     125  234255  234252     126  234258  234252
     126  234258  234255     125  234264  234261     126  234267  234261     126
  234267  234264     125  234273  234270     126  234276  234270     126  234276
  234273     125  234282  234279     126  234285  234279     126  234285  234282
     125  234291  234288     126  234294  234288     126  234294  234291     125
  234300  234297     126  234303  234297     126  234303  234300     125  234309
  234306     126  234312  234306     126  234312  234309     125  234318  234315
     126  234321  234315     126  234321  234318     125  234327  234324     126
  234330  234324     126  234330  234327     125  234336  234333     126  234339
  234333     126  234339  234336     125  234345  234342     126  234348  234342
     126  234348  234345     125  234354  234351     126  234357  234351     126
  234357  234354     125  234363  234360     126  234366  234360     126  234366
  234363     125  234372  234369     126  234375  234369     126  234375  234372
     125  234381  234378     126  234384  234378     126  234384  234381     125
  234390  234387     126  234393  234387     126  234393  234390     125  234399
  234396     126  234402  234396     126  234402  234399     125  234408  234405
     126  234411  234405     126  234411  234408     125  234417  234414     126
  234420  234414     126  234420  234417     125  234426  234423     126  234429
  234423     126  234429  234426     125  234435  234432     126  234438  234432
     126  234438  234435     125  234444  234441     126  234447  234441     126
  234447  234444     125  234453  234450     126  234456  234450     126  234456
  234453     125  234462  234459     126  234465  234459     126  234465  234462
     125  234471  234468     126  234474  234468     126  234474  234471     125
  234480  234477     126  234483  234477     126  234483  234480     125  234489
  234486     126  234492  234486     126  234492  234489     125  234498  234495
     126  234501  234495     126  234501  234498     125  234507  234504     126
  234510  234504     126  234510  234507     125  234516  234513     126  234519
  234513     126  234519  234516     125  234525  234522     126  234528  234522
     126  234528  234525     125  234534  234531     126  234537  234531     126
  234537  234534     125  234543  234540     126  234546  234540     126  234546
  234543     125  234552  234549     126  234555  234549     126  234555  234552
     125  234561  234558     126  234564  234558     126  234564  234561     125
  234570  234567     126  234573  234567     126  234573  234570     125  234579
  234576     126  234582  234576     126  234582  234579     125  234588  234585
     126  234591  234585     126  234591  234588     125  234597  234594     126
  234600  234594     126  234600  234597     125  234606  234603     126  234609
  234603     126  234609  234606     125  234615  234612     126  234618  234612
     126  234618  234615     125  234624  234621     126  234627  234621     126
  234627  234624     125  234633  234630     126  234636  234630     126  234636
  234633     125  234642  234639     126  234645  234639     126  234645  234642
     125  234651  234648     126  234654  234648     126  234654  234651     125
  234660  234657     126  234663  234657     126  234663  234660     125  234669
  234666     126  234672  234666     126  234672  234669     125  234678  234675
     126  234681  234675     126  234681  234678     125  234687  234684     126
  234690  234684     126  234690  234687     125  234696  234693     126  234699
  234693     126  234699  234696     125  234705  234702     126  234708  234702
     126  234708  234705     125  234714  234711     126  234717  234711     126
  234717  234714     125  234723  234720     126  234726  234720     126  234726
  234723     125  234732  234729     126  234735  234729     126  234735  234732
     125  234741  234738     126  234744  234738     126  234744  234741     125
  234750  234747     126  234753  234747     126  234753  234750     125  234759
  234756     126  234762  234756     126  234762  234759     125  234768  234765
     126  234771  234765     126  234771  234768     125  234777  234774     126
  234780  234774     126  234780  234777     125  234786  234783     126  234789
  234783     126  234789  234786     125  234795  234792     126  234798  234792
     126  234798  234795     125  234804  234801     126  234807  234801     126
  234807  234804     125  234813  234810     126  234816  234810     126  234816
  234813     125  234822  234819     126  234825  234819     126  234825  234822
     125  234831  234828     126  234834  234828     126  234834  234831     125
  234840  234837     126  234843  234837     126  234843  234840     125  234849
  234846     126  234852  234846     126  234852  234849     125  234858  234855
     126  234861  234855     126  234861  234858     125  234867  234864     126
  234870  234864     126  234870  234867     125  234876  234873     126  234879
  234873     126  234879  234876     125  234885  234882     126  234888  234882
     126  234888  234885     125  234894  234891     126  234897  234891     126
  234897  234894     125  234903  234900     126  234906  234900     126  234906
  234903     125  234912  234909     126  234915  234909     126  234915  234912
     125  234921  234918     126  234924  234918     126  234924  234921     125
  234930  234927     126  234933  234927     126  234933  234930     125  234939
  234936     126  234942  234936     126  234942  234939     125  234948  234945
     126  234951  234945     126  234951  234948     125  234957  234954     126
  234960  234954     126  234960  234957     125  234966  234963     126  234969
  234963     126  234969  234966     125  234975  234972     126  234978  234972
     126  234978  234975     125  234984  234981     126  234987  234981     126
  234987  234984     125  234993  234990     126  234996  234990     126  234996
  234993     125  235002  234999     126  235005  234999     126  235005  235002
     125  235011  235008     126  235014  235008     126  235014  235011     125
  235020  235017     126  235023  235017     126  235023  235020     125  235029
  235026     126  235032  235026     126  235032  235029     125  235038  235035
     126  235041  235035     126  235041  235038     125  235047  235044     126
  235050  235044     126  235050  235047     125  235056  235053     126  235059
  235053     126  235059  235056     125  235065  235062     126  235068  235062
     126  235068  235065     125  235074  235071     126  235077  235071     126
  235077  235074     125  235083  235080     126  235086  235080     126  235086
  235083     125  235092  235089     126  235095  235089     126  235095  235092
     125  235101  235098     126  235104  235098     126  235104  235101     125
  235110  235107     126  235113  235107     126  235113  235110     125  235119
  235116     126  235122  235116     126  235122  235119     125  235128  235125
     126  235131  235125     126  235131  235128     125  235137  235134     126
  235140  235134     126  235140  235137     125  235146  235143     126  235149
  235143     126  235149  235146     125  235155  235152     126  235158  235152
     126  235158  235155     125  235164  235161     126  235167  235161     126
  235167  235164     125  235173  235170     126  235176  235170     126  235176
  235173     125  235182  235179     126  235185  235179     126  235185  235182
     125  235191  235188     126  235194  235188     126  235194  235191     125
  235200  235197     126  235203  235197     126  235203  235200     125  235209
  235206     126  235212  235206     126  235212  235209     125  235218  235215
     126  235221  235215     126  235221  235218     125  235227  235224     126
  235230  235224     126  235230  235227     125  235236  235233     126  235239
  235233     126  235239  235236     125  235245  235242     126  235248  235242
     126  235248  235245     125  235254  235251     126  235257  235251     126
  235257  235254     125  235263  235260     126  235266  235260     126  235266
  235263     125  235272  235269     126  235275  235269     126  235275  235272
     125  235281  235278     126  235284  235278     126  235284  235281     125
  235290  235287     126  235293  235287     126  235293  235290     125  235299
  235296     126  235302  235296     126  235302  235299     125  235308  235305
     126  235311  235305     126  235311  235308     125  235317  235314     126
  235320  235314     126  235320  235317     125  235326  235323     126  235329
  235323     126  235329  235326     125  235335  235332     126  235338  235332
     126  235338  235335     125  235344  235341     126  235347  235341     126
  235347  235344     125  235353  235350     126  235356  235350     126  235356
  235353     125  235362  235359     126  235365  235359     126  235365  235362
     125  235371  235368     126  235374  235368     126  235374  235371     125
  235380  235377     126  235383  235377     126  235383  235380     125  235389
  235386     126  235392  235386     126  235392  235389     125  235398  235395
     126  235401  235395     126  235401  235398     125  235407  235404     126
  235410  235404     126  235410  235407     125  235416  235413     126  235419
  235413     126  235419  235416     125  235425  235422     126  235428  235422
     126  235428  235425     125  235434  235431     126  235437  235431     126
  235437  235434     125  235443  235440     126  235446  235440     126  235446
  235443     125  235452  235449     126  235455  235449     126  235455  235452
     125  235461  235458     126  235464  235458     126  235464  235461     125
  235470  235467     126  235473  235467     126  235473  235470     125  235479
  235476     126  235482  235476     126  235482  235479     125  235488  235485
     126  235491  235485     126  235491  235488     125  235497  235494     126
  235500  235494     126  235500  235497     125  235506  235503     126  235509
  235503     126  235509  235506     125  235515  235512     126  235518  235512
     126  235518  235515     125  235524  235521     126  235527  235521     126
  235527  235524     125  235533  235530     126  235536  235530     126  235536
  235533     125  235542  235539     126  235545  235539     126  235545  235542
     125  235551  235548     126  235554  235548     126  235554  235551     125
  235560  235557     126  235563  235557     126  235563  235560     125  235569
  235566     126  235572  235566     126  235572  235569     125  235578  235575
     126  235581  235575     126  235581  235578     125  235587  235584     126
  235590  235584     126  235590  235587     125  235596  235593     126  235599
  235593     126  235599  235596     125  235605  235602     126  235608  235602
     126  235608  235605     125  235614  235611     126  235617  235611     126
  235617  235614     125  235623  235620     126  235626  235620     126  235626
  235623     125  235632  235629     126  235635  235629     126  235635  235632
     125  235641  235638     126  235644  235638     126  235644  235641     125
  235650  235647     126  235653  235647     126  235653  235650     125  235659
  235656     126  235662  235656     126  235662  235659     125  235668  235665
     126  235671  235665     126  235671  235668     125  235677  235674     126
  235680  235674     126  235680  235677     125  235686  235683     126  235689
  235683     126  235689  235686     125  235695  235692     126  235698  235692
     126  235698  235695     125  235704  235701     126  235707  235701     126
  235707  235704     125  235713  235710     126  235716  235710     126  235716
  235713     125  235722  235719     126  235725  235719     126  235725  235722
     125  235731  235728     126  235734  235728     126  235734  235731     125
  235740  235737     126  235743  235737     126  235743  235740     125  235749
  235746     126  235752  235746     126  235752  235749     125  235758  235755
     126  235761  235755     126  235761  235758     125  235767  235764     126
  235770  235764     126  235770  235767     125  235776  235773     126  235779
  235773     126  235779  235776     125  235785  235782     126  235788  235782
     126  235788  235785     125  235794  235791     126  235797  235791     126
  235797  235794     125  235803  235800     126  235806  235800     126  235806
  235803     125  235812  235809     126  235815  235809     126  235815  235812
     125  235821  235818     126  235824  235818     126  235824  235821     125
  235830  235827     126  235833  235827     126  235833  235830     125  235839
  235836     126  235842  235836     126  235842  235839     125  235848  235845
     126  235851  235845     126  235851  235848     125  235857  235854     126
  235860  235854     126  235860  235857     125  235866  235863     126  235869
  235863     126  235869  235866     125  235875  235872     126  235878  235872
     126  235878  235875     125  235884  235881     126  235887  235881     126
  235887  235884     125  235893  235890     126  235896  235890     126  235896
  235893     125  235902  235899     126  235905  235899     126  235905  235902
     125  235911  235908     126  235914  235908     126  235914  235911     125
  235920  235917     126  235923  235917     126  235923  235920     125  235929
  235926     126  235932  235926     126  235932  235929     125  235938  235935
     126  235941  235935     126  235941  235938     125  235947  235944     126
  235950  235944     126  235950  235947     125  235956  235953     126  235959
  235953     126  235959  235956     125  235965  235962     126  235968  235962
     126  235968  235965     125  235974  235971     126  235977  235971     126
  235977  235974     125  235983  235980     126  235986  235980     126  235986
  235983     125  235992  235989     126  235995  235989     126  235995  235992
     125  236001  235998     126  236004  235998     126  236004  236001     125
  236010  236007     126  236013  236007     126  236013  236010     125  236019
  236016     126  236022  236016     126  236022  236019     125  236028  236025
     126  236031  236025     126  236031  236028     125  236037  236034     126
  236040  236034     126  236040  236037     125  236046  236043     126  236049
  236043     126  236049  236046     125  236055  236052     126  236058  236052
     126  236058  236055     125  236064  236061     126  236067  236061     126
  236067  236064     125  236073  236070     126  236076  236070     126  236076
  236073     125  236082  236079     126  236085  236079     126  236085  236082
     125  236091  236088     126  236094  236088     126  236094  236091     125
  236100  236097     126  236103  236097     126  236103  236100     125  236109
  236106     126  236112  236106     126  236112  236109     125  236118  236115
     126  236121  236115     126  236121  236118     125  236127  236124     126
  236130  236124     126  236130  236127     125  236136  236133     126  236139
  236133     126  236139  236136     125  236145  236142     126  236148  236142
     126  236148  236145     125  236154  236151     126  236157  236151     126
  236157  236154     125  236163  236160     126  236166  236160     126  236166
  236163     125  236172  236169     126  236175  236169     126  236175  236172
     125  236181  236178     126  236184  236178     126  236184  236181     125
  236190  236187     126  236193  236187     126  236193  236190     125  236199
  236196     126  236202  236196     126  236202  236199     125  236208  236205
```
