## Supplementary material for "The Role of ATP in the RNA Translocation Mechanism of SARS-CoV-2 NSP13 Helicase": Parameter and starting files for simulation: nsp13_cov_2_atp_rna.solv.prmtop (part 14 of 31)

```
     126  236211  236205     126  236211  236208     125  236217  236214     126
  236220  236214     126  236220  236217     125  236226  236223     126  236229
  236223     126  236229  236226     125  236235  236232     126  236238  236232
     126  236238  236235     125  236244  236241     126  236247  236241     126
  236247  236244     125  236253  236250     126  236256  236250     126  236256
  236253     125  236262  236259     126  236265  236259     126  236265  236262
     125  236271  236268     126  236274  236268     126  236274  236271     125
  236280  236277     126  236283  236277     126  236283  236280     125  236289
  236286     126  236292  236286     126  236292  236289     125  236298  236295
     126  236301  236295     126  236301  236298     125  236307  236304     126
  236310  236304     126  236310  236307     125  236316  236313     126  236319
  236313     126  236319  236316     125  236325  236322     126  236328  236322
     126  236328  236325     125  236334  236331     126  236337  236331     126
  236337  236334     125  236343  236340     126  236346  236340     126  236346
  236343     125  236352  236349     126  236355  236349     126  236355  236352
     125  236361  236358     126  236364  236358     126  236364  236361     125
  236370  236367     126  236373  236367     126  236373  236370     125  236379
  236376     126  236382  236376     126  236382  236379     125  236388  236385
     126  236391  236385     126  236391  236388     125  236397  236394     126
  236400  236394     126  236400  236397     125  236406  236403     126  236409
  236403     126  236409  236406     125  236415  236412     126  236418  236412
     126  236418  236415     125  236424  236421     126  236427  236421     126
  236427  236424     125  236433  236430     126  236436  236430     126  236436
  236433     125  236442  236439     126  236445  236439     126  236445  236442
     125  236451  236448     126  236454  236448     126  236454  236451     125
  236460  236457     126  236463  236457     126  236463  236460     125  236469
  236466     126  236472  236466     126  236472  236469     125  236478  236475
     126  236481  236475     126  236481  236478     125  236487  236484     126
  236490  236484     126  236490  236487     125  236496  236493     126  236499
  236493     126  236499  236496     125  236505  236502     126  236508  236502
     126  236508  236505     125  236514  236511     126  236517  236511     126
  236517  236514     125  236523  236520     126  236526  236520     126  236526
  236523     125  236532  236529     126  236535  236529     126  236535  236532
     125  236541  236538     126  236544  236538     126  236544  236541     125
  236550  236547     126  236553  236547     126  236553  236550     125  236559
  236556     126  236562  236556     126  236562  236559     125  236568  236565
     126  236571  236565     126  236571  236568     125  236577  236574     126
  236580  236574     126  236580  236577     125  236586  236583     126  236589
  236583     126  236589  236586     125  236595  236592     126  236598  236592
     126  236598  236595     125  236604  236601     126  236607  236601     126
  236607  236604     125  236613  236610     126  236616  236610     126  236616
  236613     125  236622  236619     126  236625  236619     126  236625  236622
     125  236631  236628     126  236634  236628     126  236634  236631     125
  236640  236637     126  236643  236637     126  236643  236640     125  236649
  236646     126  236652  236646     126  236652  236649     125  236658  236655
     126  236661  236655     126  236661  236658     125  236667  236664     126
  236670  236664     126  236670  236667     125  236676  236673     126  236679
  236673     126  236679  236676     125  236685  236682     126  236688  236682
     126  236688  236685     125  236694  236691     126  236697  236691     126
  236697  236694     125  236703  236700     126  236706  236700     126  236706
  236703     125  236712  236709     126  236715  236709     126  236715  236712
     125  236721  236718     126  236724  236718     126  236724  236721     125
  236730  236727     126  236733  236727     126  236733  236730     125  236739
  236736     126  236742  236736     126  236742  236739     125  236748  236745
     126  236751  236745     126  236751  236748     125  236757  236754     126
  236760  236754     126  236760  236757     125  236766  236763     126  236769
  236763     126  236769  236766     125  236775  236772     126  236778  236772
     126  236778  236775     125  236784  236781     126  236787  236781     126
  236787  236784     125  236793  236790     126  236796  236790     126  236796
  236793     125  236802  236799     126  236805  236799     126  236805  236802
     125  236811  236808     126  236814  236808     126  236814  236811     125
  236820  236817     126  236823  236817     126  236823  236820     125  236829
  236826     126  236832  236826     126  236832  236829     125  236838  236835
     126  236841  236835     126  236841  236838     125  236847  236844     126
  236850  236844     126  236850  236847     125  236856  236853     126  236859
  236853     126  236859  236856     125  236865  236862     126  236868  236862
     126  236868  236865     125  236874  236871     126  236877  236871     126
  236877  236874     125  236883  236880     126  236886  236880     126  236886
  236883     125  236892  236889     126  236895  236889     126  236895  236892
     125  236901  236898     126  236904  236898     126  236904  236901     125
  236910  236907     126  236913  236907     126  236913  236910     125  236919
  236916     126  236922  236916     126  236922  236919     125  236928  236925
     126  236931  236925     126  236931  236928     125  236937  236934     126
  236940  236934     126  236940  236937     125  236946  236943     126  236949
  236943     126  236949  236946     125  236955  236952     126  236958  236952
     126  236958  236955     125  236964  236961     126  236967  236961     126
  236967  236964     125  236973  236970     126  236976  236970     126  236976
  236973     125  236982  236979     126  236985  236979     126  236985  236982
     125  236991  236988     126  236994  236988     126  236994  236991     125
  237000  236997     126  237003  236997     126  237003  237000     125  237009
  237006     126  237012  237006     126  237012  237009     125  237018  237015
     126  237021  237015     126  237021  237018     125  237027  237024     126
  237030  237024     126  237030  237027     125  237036  237033     126  237039
  237033     126  237039  237036     125  237045  237042     126  237048  237042
     126  237048  237045     125  237054  237051     126  237057  237051     126
  237057  237054     125  237063  237060     126  237066  237060     126  237066
  237063     125  237072  237069     126  237075  237069     126  237075  237072
     125  237081  237078     126  237084  237078     126  237084  237081     125
  237090  237087     126  237093  237087     126  237093  237090     125  237099
  237096     126  237102  237096     126  237102  237099     125  237108  237105
     126  237111  237105     126  237111  237108     125  237117  237114     126
  237120  237114     126  237120  237117     125  237126  237123     126  237129
  237123     126  237129  237126     125  237135  237132     126  237138  237132
     126  237138  237135     125  237144  237141     126  237147  237141     126
  237147  237144     125  237153  237150     126  237156  237150     126  237156
  237153     125  237162  237159     126  237165  237159     126  237165  237162
     125  237171  237168     126  237174  237168     126  237174  237171     125
  237180  237177     126  237183  237177     126  237183  237180     125  237189
  237186     126  237192  237186     126  237192  237189     125  237198  237195
     126  237201  237195     126  237201  237198     125  237207  237204     126
  237210  237204     126  237210  237207     125  237216  237213     126  237219
  237213     126  237219  237216     125  237225  237222     126  237228  237222
     126  237228  237225     125  237234  237231     126  237237  237231     126
  237237  237234     125  237243  237240     126  237246  237240     126  237246
  237243     125  237252  237249     126  237255  237249     126  237255  237252
     125  237261  237258     126  237264  237258     126  237264  237261     125
  237270  237267     126  237273  237267     126  237273  237270     125  237279
  237276     126  237282  237276     126  237282  237279     125  237288  237285
     126  237291  237285     126  237291  237288     125  237297  237294     126
  237300  237294     126  237300  237297     125  237306  237303     126  237309
  237303     126  237309  237306     125  237315  237312     126  237318  237312
     126  237318  237315     125  237324  237321     126  237327  237321     126
  237327  237324     125  237333  237330     126  237336  237330     126  237336
  237333     125  237342  237339     126  237345  237339     126  237345  237342
     125  237351  237348     126  237354  237348     126  237354  237351     125
  237360  237357     126  237363  237357     126  237363  237360     125  237369
  237366     126  237372  237366     126  237372  237369     125  237378  237375
     126  237381  237375     126  237381  237378     125  237387  237384     126
  237390  237384     126  237390  237387     125  237396  237393     126  237399
  237393     126  237399  237396     125  237405  237402     126  237408  237402
     126  237408  237405     125  237414  237411     126  237417  237411     126
  237417  237414     125  237423  237420     126  237426  237420     126  237426
  237423     125  237432  237429     126  237435  237429     126  237435  237432
     125  237441  237438     126  237444  237438     126  237444  237441     125
  237450  237447     126  237453  237447     126  237453  237450     125  237459
  237456     126  237462  237456     126  237462  237459     125  237468  237465
     126  237471  237465     126  237471  237468     125  237477  237474     126
  237480  237474     126  237480  237477     125  237486  237483     126  237489
  237483     126  237489  237486     125  237495  237492     126  237498  237492
     126  237498  237495     125  237504  237501     126  237507  237501     126
  237507  237504     125  237513  237510     126  237516  237510     126  237516
  237513     125  237522  237519     126  237525  237519     126  237525  237522
     125  237531  237528     126  237534  237528     126  237534  237531     125
  237540  237537     126  237543  237537     126  237543  237540     125  237549
  237546     126  237552  237546     126  237552  237549     125  237558  237555
     126  237561  237555     126  237561  237558     125  237567  237564     126
  237570  237564     126  237570  237567     125  237576  237573     126  237579
  237573     126  237579  237576     125  237585  237582     126  237588  237582
     126  237588  237585     125  237594  237591     126  237597  237591     126
  237597  237594     125  237603  237600     126  237606  237600     126  237606
  237603     125  237612  237609     126  237615  237609     126  237615  237612
     125  237621  237618     126  237624  237618     126  237624  237621     125
  237630  237627     126  237633  237627     126  237633  237630     125  237639
  237636     126  237642  237636     126  237642  237639     125  237648  237645
     126  237651  237645     126  237651  237648     125  237657  237654     126
  237660  237654     126  237660  237657     125  237666  237663     126  237669
  237663     126  237669  237666     125  237675  237672     126  237678  237672
     126  237678  237675     125  237684  237681     126  237687  237681     126
  237687  237684     125  237693  237690     126  237696  237690     126  237696
  237693     125  237702  237699     126  237705  237699     126  237705  237702
     125  237711  237708     126  237714  237708     126  237714  237711     125
  237720  237717     126  237723  237717     126  237723  237720     125  237729
  237726     126  237732  237726     126  237732  237729     125  237738  237735
     126  237741  237735     126  237741  237738     125  237747  237744     126
  237750  237744     126  237750  237747     125  237756  237753     126  237759
  237753     126  237759  237756     125  237765  237762     126  237768  237762
     126  237768  237765     125  237774  237771     126  237777  237771     126
  237777  237774     125  237783  237780     126  237786  237780     126  237786
  237783     125  237792  237789     126  237795  237789     126  237795  237792
     125  237801  237798     126  237804  237798     126  237804  237801     125
  237810  237807     126  237813  237807     126  237813  237810     125  237819
  237816     126  237822  237816     126  237822  237819     125  237828  237825
     126  237831  237825     126  237831  237828     125  237837  237834     126
  237840  237834     126  237840  237837     125  237846  237843     126  237849
  237843     126  237849  237846     125  237855  237852     126  237858  237852
     126  237858  237855     125  237864  237861     126  237867  237861     126
  237867  237864     125  237873  237870     126  237876  237870     126  237876
  237873     125  237882  237879     126  237885  237879     126  237885  237882
     125  237891  237888     126  237894  237888     126  237894  237891     125
  237900  237897     126  237903  237897     126  237903  237900     125  237909
  237906     126  237912  237906     126  237912  237909     125  237918  237915
     126  237921  237915     126  237921  237918     125  237927  237924     126
  237930  237924     126  237930  237927     125  237936  237933     126  237939
  237933     126  237939  237936     125  237945  237942     126  237948  237942
     126  237948  237945     125  237954  237951     126  237957  237951     126
  237957  237954     125  237963  237960     126  237966  237960     126  237966
  237963     125  237972  237969     126  237975  237969     126  237975  237972
     125  237981  237978     126  237984  237978     126  237984  237981     125
  237990  237987     126  237993  237987     126  237993  237990     125  237999
  237996     126  238002  237996     126  238002  237999     125  238008  238005
     126  238011  238005     126  238011  238008     125  238017  238014     126
  238020  238014     126  238020  238017     125  238026  238023     126  238029
  238023     126  238029  238026     125  238035  238032     126  238038  238032
     126  238038  238035     125  238044  238041     126  238047  238041     126
  238047  238044     125  238053  238050     126  238056  238050     126  238056
  238053     125  238062  238059     126  238065  238059     126  238065  238062
     125  238071  238068     126  238074  238068     126  238074  238071     125
  238080  238077     126  238083  238077     126  238083  238080     125  238089
  238086     126  238092  238086     126  238092  238089     125  238098  238095
     126  238101  238095     126  238101  238098     125  238107  238104     126
  238110  238104     126  238110  238107     125  238116  238113     126  238119
  238113     126  238119  238116     125  238125  238122     126  238128  238122
     126  238128  238125     125  238134  238131     126  238137  238131     126
  238137  238134     125  238143  238140     126  238146  238140     126  238146
  238143     125  238152  238149     126  238155  238149     126  238155  238152
     125  238161  238158     126  238164  238158     126  238164  238161     125
  238170  238167     126  238173  238167     126  238173  238170     125  238179
  238176     126  238182  238176     126  238182  238179     125  238188  238185
     126  238191  238185     126  238191  238188     125  238197  238194     126
  238200  238194     126  238200  238197     125  238206  238203     126  238209
  238203     126  238209  238206     125  238215  238212     126  238218  238212
     126  238218  238215     125  238224  238221     126  238227  238221     126
  238227  238224     125  238233  238230     126  238236  238230     126  238236
  238233     125  238242  238239     126  238245  238239     126  238245  238242
     125  238251  238248     126  238254  238248     126  238254  238251     125
  238260  238257     126  238263  238257     126  238263  238260     125  238269
  238266     126  238272  238266     126  238272  238269     125  238278  238275
     126  238281  238275     126  238281  238278     125  238287  238284     126
  238290  238284     126  238290  238287     125  238296  238293     126  238299
  238293     126  238299  238296     125  238305  238302     126  238308  238302
     126  238308  238305     125  238314  238311     126  238317  238311     126
  238317  238314     125  238323  238320     126  238326  238320     126  238326
  238323     125  238332  238329     126  238335  238329     126  238335  238332
     125  238341  238338     126  238344  238338     126  238344  238341     125
  238350  238347     126  238353  238347     126  238353  238350     125  238359
  238356     126  238362  238356     126  238362  238359     125  238368  238365
     126  238371  238365     126  238371  238368     125  238377  238374     126
  238380  238374     126  238380  238377     125  238386  238383     126  238389
  238383     126  238389  238386     125  238395  238392     126  238398  238392
     126  238398  238395     125  238404  238401     126  238407  238401     126
  238407  238404     125  238413  238410     126  238416  238410     126  238416
  238413     125  238422  238419     126  238425  238419     126  238425  238422
     125  238431  238428     126  238434  238428     126  238434  238431     125
  238440  238437     126  238443  238437     126  238443  238440     125  238449
  238446     126  238452  238446     126  238452  238449     125  238458  238455
     126  238461  238455     126  238461  238458     125  238467  238464     126
  238470  238464     126  238470  238467     125  238476  238473     126  238479
  238473     126  238479  238476     125  238485  238482     126  238488  238482
     126  238488  238485     125  238494  238491     126  238497  238491     126
  238497  238494     125  238503  238500     126  238506  238500     126  238506
  238503     125  238512  238509     126  238515  238509     126  238515  238512
     125  238521  238518     126  238524  238518     126  238524  238521     125
  238530  238527     126  238533  238527     126  238533  238530     125  238539
  238536     126  238542  238536     126  238542  238539     125  238548  238545
     126  238551  238545     126  238551  238548     125  238557  238554     126
  238560  238554     126  238560  238557     125  238566  238563     126  238569
  238563     126  238569  238566     125  238575  238572     126  238578  238572
     126  238578  238575     125  238584  238581     126  238587  238581     126
  238587  238584     125  238593  238590     126  238596  238590     126  238596
  238593     125  238602  238599     126  238605  238599     126  238605  238602
     125  238611  238608     126  238614  238608     126  238614  238611     125
  238620  238617     126  238623  238617     126  238623  238620     125  238629
  238626     126  238632  238626     126  238632  238629     125  238638  238635
     126  238641  238635     126  238641  238638     125  238647  238644     126
  238650  238644     126  238650  238647     125  238656  238653     126  238659
  238653     126  238659  238656     125  238665  238662     126  238668  238662
     126  238668  238665     125  238674  238671     126  238677  238671     126
  238677  238674     125  238683  238680     126  238686  238680     126  238686
  238683     125  238692  238689     126  238695  238689     126  238695  238692
     125  238701  238698     126  238704  238698     126  238704  238701     125
  238710  238707     126  238713  238707     126  238713  238710     125  238719
  238716     126  238722  238716     126  238722  238719     125  238728  238725
     126  238731  238725     126  238731  238728     125  238737  238734     126
  238740  238734     126  238740  238737     125  238746  238743     126  238749
  238743     126  238749  238746     125  238755  238752     126  238758  238752
     126  238758  238755     125  238764  238761     126  238767  238761     126
  238767  238764     125  238773  238770     126  238776  238770     126  238776
  238773     125  238782  238779     126  238785  238779     126  238785  238782
     125  238791  238788     126  238794  238788     126  238794  238791     125
  238800  238797     126  238803  238797     126  238803  238800     125  238809
  238806     126  238812  238806     126  238812  238809     125  238818  238815
     126  238821  238815     126  238821  238818     125  238827  238824     126
  238830  238824     126  238830  238827     125  238836  238833     126  238839
  238833     126  238839  238836     125  238845  238842     126  238848  238842
     126  238848  238845     125  238854  238851     126  238857  238851     126
  238857  238854     125  238863  238860     126  238866  238860     126  238866
  238863     125  238872  238869     126  238875  238869     126  238875  238872
     125  238881  238878     126  238884  238878     126  238884  238881     125
  238890  238887     126  238893  238887     126  238893  238890     125  238899
  238896     126  238902  238896     126  238902  238899     125  238908  238905
     126  238911  238905     126  238911  238908     125  238917  238914     126
  238920  238914     126  238920  238917     125  238926  238923     126  238929
  238923     126  238929  238926     125  238935  238932     126  238938  238932
     126  238938  238935     125  238944  238941     126  238947  238941     126
  238947  238944     125  238953  238950     126  238956  238950     126  238956
  238953     125  238962  238959     126  238965  238959     126  238965  238962
     125  238971  238968     126  238974  238968     126  238974  238971     125
  238980  238977     126  238983  238977     126  238983  238980     125  238989
  238986     126  238992  238986     126  238992  238989     125  238998  238995
     126  239001  238995     126  239001  238998     125  239007  239004     126
  239010  239004     126  239010  239007     125  239016  239013     126  239019
  239013     126  239019  239016     125  239025  239022     126  239028  239022
     126  239028  239025     125  239034  239031     126  239037  239031     126
  239037  239034     125  239043  239040     126  239046  239040     126  239046
  239043     125  239052  239049     126  239055  239049     126  239055  239052
     125  239061  239058     126  239064  239058     126  239064  239061     125
  239070  239067     126  239073  239067     126  239073  239070     125  239079
  239076     126  239082  239076     126  239082  239079     125  239088  239085
     126  239091  239085     126  239091  239088     125  239097  239094     126
  239100  239094     126  239100  239097     125  239106  239103     126  239109
  239103     126  239109  239106     125  239115  239112     126  239118  239112
     126  239118  239115     125  239124  239121     126  239127  239121     126
  239127  239124     125  239133  239130     126  239136  239130     126  239136
  239133     125  239142  239139     126  239145  239139     126  239145  239142
     125  239151  239148     126  239154  239148     126  239154  239151     125
  239160  239157     126  239163  239157     126  239163  239160     125  239169
  239166     126  239172  239166     126  239172  239169     125  239178  239175
     126  239181  239175     126  239181  239178     125  239187  239184     126
  239190  239184     126  239190  239187     125  239196  239193     126  239199
  239193     126  239199  239196     125  239205  239202     126  239208  239202
     126  239208  239205     125  239214  239211     126  239217  239211     126
  239217  239214     125  239223  239220     126  239226  239220     126  239226
  239223     125  239232  239229     126  239235  239229     126  239235  239232
     125  239241  239238     126  239244  239238     126  239244  239241     125
  239250  239247     126  239253  239247     126  239253  239250     125  239259
  239256     126  239262  239256     126  239262  239259     125  239268  239265
     126  239271  239265     126  239271  239268     125  239277  239274     126
  239280  239274     126  239280  239277     125  239286  239283     126  239289
  239283     126  239289  239286     125  239295  239292     126  239298  239292
     126  239298  239295     125  239304  239301     126  239307  239301     126
  239307  239304     125  239313  239310     126  239316  239310     126  239316
  239313     125  239322  239319     126  239325  239319     126  239325  239322
     125  239331  239328     126  239334  239328     126  239334  239331     125
  239340  239337     126  239343  239337     126  239343  239340     125  239349
  239346     126  239352  239346     126  239352  239349     125  239358  239355
     126  239361  239355     126  239361  239358     125  239367  239364     126
  239370  239364     126  239370  239367     125  239376  239373     126  239379
  239373     126  239379  239376     125  239385  239382     126  239388  239382
     126  239388  239385     125  239394  239391     126  239397  239391     126
  239397  239394     125  239403  239400     126  239406  239400     126  239406
  239403     125  239412  239409     126  239415  239409     126  239415  239412
     125  239421  239418     126  239424  239418     126  239424  239421     125
  239430  239427     126  239433  239427     126  239433  239430     125  239439
  239436     126  239442  239436     126  239442  239439     125  239448  239445
     126  239451  239445     126  239451  239448     125  239457  239454     126
  239460  239454     126  239460  239457     125  239466  239463     126  239469
  239463     126  239469  239466     125  239475  239472     126  239478  239472
     126  239478  239475     125  239484  239481     126  239487  239481     126
  239487  239484     125  239493  239490     126  239496  239490     126  239496
  239493     125  239502  239499     126  239505  239499     126  239505  239502
     125  239511  239508     126  239514  239508     126  239514  239511     125
  239520  239517     126  239523  239517     126  239523  239520     125  239529
  239526     126  239532  239526     126  239532  239529     125  239538  239535
     126  239541  239535     126  239541  239538     125  239547  239544     126
  239550  239544     126  239550  239547     125  239556  239553     126  239559
  239553     126  239559  239556     125  239565  239562     126  239568  239562
     126  239568  239565     125  239574  239571     126  239577  239571     126
  239577  239574     125  239583  239580     126  239586  239580     126  239586
  239583     125  239592  239589     126  239595  239589     126  239595  239592
     125  239601  239598     126  239604  239598     126  239604  239601     125
  239610  239607     126  239613  239607     126  239613  239610     125  239619
  239616     126  239622  239616     126  239622  239619     125  239628  239625
     126  239631  239625     126  239631  239628     125  239637  239634     126
  239640  239634     126  239640  239637     125  239646  239643     126  239649
  239643     126  239649  239646     125  239655  239652     126  239658  239652
     126  239658  239655     125  239664  239661     126  239667  239661     126
  239667  239664     125  239673  239670     126  239676  239670     126  239676
  239673     125  239682  239679     126  239685  239679     126  239685  239682
     125  239691  239688     126  239694  239688     126  239694  239691     125
  239700  239697     126  239703  239697     126  239703  239700     125  239709
  239706     126  239712  239706     126  239712  239709     125  239718  239715
     126  239721  239715     126  239721  239718     125  239727  239724     126
  239730  239724     126  239730  239727     125  239736  239733     126  239739
  239733     126  239739  239736     125  239745  239742     126  239748  239742
     126  239748  239745     125  239754  239751     126  239757  239751     126
  239757  239754     125  239763  239760     126  239766  239760     126  239766
  239763     125  239772  239769     126  239775  239769     126  239775  239772
     125  239781  239778     126  239784  239778     126  239784  239781     125
  239790  239787     126  239793  239787     126  239793  239790     125  239799
  239796     126  239802  239796     126  239802  239799     125  239808  239805
     126  239811  239805     126  239811  239808     125  239817  239814     126
  239820  239814     126  239820  239817     125  239826  239823     126  239829
  239823     126  239829  239826     125  239835  239832     126  239838  239832
     126  239838  239835     125  239844  239841     126  239847  239841     126
  239847  239844     125  239853  239850     126  239856  239850     126  239856
  239853     125  239862  239859     126  239865  239859     126  239865  239862
     125  239871  239868     126  239874  239868     126  239874  239871     125
  239880  239877     126  239883  239877     126  239883  239880     125  239889
  239886     126  239892  239886     126  239892  239889     125  239898  239895
     126  239901  239895     126  239901  239898     125  239907  239904     126
  239910  239904     126  239910  239907     125  239916  239913     126  239919
  239913     126  239919  239916     125  239925  239922     126  239928  239922
     126  239928  239925     125  239934  239931     126  239937  239931     126
  239937  239934     125  239943  239940     126  239946  239940     126  239946
  239943     125  239952  239949     126  239955  239949     126  239955  239952
     125  239961  239958     126  239964  239958     126  239964  239961     125
  239970  239967     126  239973  239967     126  239973  239970     125  239979
  239976     126  239982  239976     126  239982  239979     125  239988  239985
     126  239991  239985     126  239991  239988     125  239997  239994     126
  240000  239994     126  240000  239997     125  240006  240003     126  240009
  240003     126  240009  240006     125  240015  240012     126  240018  240012
     126  240018  240015     125  240024  240021     126  240027  240021     126
  240027  240024     125  240033  240030     126  240036  240030     126  240036
  240033     125  240042  240039     126  240045  240039     126  240045  240042
     125  240051  240048     126  240054  240048     126  240054  240051     125
  240060  240057     126  240063  240057     126  240063  240060     125  240069
  240066     126  240072  240066     126  240072  240069     125  240078  240075
     126  240081  240075     126  240081  240078     125  240087  240084     126
  240090  240084     126  240090  240087     125  240096  240093     126  240099
  240093     126  240099  240096     125  240105  240102     126  240108  240102
     126  240108  240105     125  240114  240111     126  240117  240111     126
  240117  240114     125  240123  240120     126  240126  240120     126  240126
  240123     125  240132  240129     126  240135  240129     126  240135  240132
     125  240141  240138     126  240144  240138     126  240144  240141     125
  240150  240147     126  240153  240147     126  240153  240150     125  240159
  240156     126  240162  240156     126  240162  240159     125  240168  240165
     126  240171  240165     126  240171  240168     125  240177  240174     126
  240180  240174     126  240180  240177     125  240186  240183     126  240189
  240183     126  240189  240186     125  240195  240192     126  240198  240192
     126  240198  240195     125  240204  240201     126  240207  240201     126
  240207  240204     125  240213  240210     126  240216  240210     126  240216
  240213     125  240222  240219     126  240225  240219     126  240225  240222
     125  240231  240228     126  240234  240228     126  240234  240231     125
  240240  240237     126  240243  240237     126  240243  240240     125  240249
  240246     126  240252  240246     126  240252  240249     125  240258  240255
     126  240261  240255     126  240261  240258     125  240267  240264     126
  240270  240264     126  240270  240267     125  240276  240273     126  240279
  240273     126  240279  240276     125  240285  240282     126  240288  240282
     126  240288  240285     125  240294  240291     126  240297  240291     126
  240297  240294     125  240303  240300     126  240306  240300     126  240306
  240303     125  240312  240309     126  240315  240309     126  240315  240312
     125  240321  240318     126  240324  240318     126  240324  240321     125
  240330  240327     126  240333  240327     126  240333  240330     125  240339
  240336     126  240342  240336     126  240342  240339     125  240348  240345
     126  240351  240345     126  240351  240348     125  240357  240354     126
  240360  240354     126  240360  240357     125  240366  240363     126  240369
  240363     126  240369  240366     125  240375  240372     126  240378  240372
     126  240378  240375     125  240384  240381     126  240387  240381     126
  240387  240384     125  240393  240390     126  240396  240390     126  240396
  240393     125  240402  240399     126  240405  240399     126  240405  240402
     125  240411  240408     126  240414  240408     126  240414  240411     125
  240420  240417     126  240423  240417     126  240423  240420     125  240429
  240426     126  240432  240426     126  240432  240429     125  240438  240435
     126  240441  240435     126  240441  240438     125  240447  240444     126
  240450  240444     126  240450  240447     125  240456  240453     126  240459
  240453     126  240459  240456     125  240465  240462     126  240468  240462
     126  240468  240465     125  240474  240471     126  240477  240471     126
  240477  240474     125  240483  240480     126  240486  240480     126  240486
  240483     125  240492  240489     126  240495  240489     126  240495  240492
     125  240501  240498     126  240504  240498     126  240504  240501     125
  240510  240507     126  240513  240507     126  240513  240510     125  240519
  240516     126  240522  240516     126  240522  240519     125  240528  240525
     126  240531  240525     126  240531  240528     125  240537  240534     126
  240540  240534     126  240540  240537     125  240546  240543     126  240549
  240543     126  240549  240546     125  240555  240552     126  240558  240552
     126  240558  240555     125  240564  240561     126  240567  240561     126
  240567  240564     125  240573  240570     126  240576  240570     126  240576
  240573     125  240582  240579     126  240585  240579     126  240585  240582
     125  240591  240588     126  240594  240588     126  240594  240591     125
  240600  240597     126  240603  240597     126  240603  240600     125  240609
  240606     126  240612  240606     126  240612  240609     125  240618  240615
     126  240621  240615     126  240621  240618     125  240627  240624     126
  240630  240624     126  240630  240627     125  240636  240633     126  240639
  240633     126  240639  240636     125  240645  240642     126  240648  240642
     126  240648  240645     125  240654  240651     126  240657  240651     126
  240657  240654     125  240663  240660     126  240666  240660     126  240666
  240663     125  240672  240669     126  240675  240669     126  240675  240672
     125  240681  240678     126  240684  240678     126  240684  240681     125
  240690  240687     126  240693  240687     126  240693  240690     125  240699
  240696     126  240702  240696     126  240702  240699     125  240708  240705
     126  240711  240705     126  240711  240708     125  240717  240714     126
  240720  240714     126  240720  240717     125  240726  240723     126  240729
  240723     126  240729  240726     125  240735  240732     126  240738  240732
     126  240738  240735     125  240744  240741     126  240747  240741     126
  240747  240744     125  240753  240750     126  240756  240750     126  240756
  240753     125  240762  240759     126  240765  240759     126  240765  240762
     125  240771  240768     126  240774  240768     126  240774  240771     125
  240780  240777     126  240783  240777     126  240783  240780     125  240789
  240786     126  240792  240786     126  240792  240789     125  240798  240795
     126  240801  240795     126  240801  240798     125  240807  240804     126
  240810  240804     126  240810  240807     125  240816  240813     126  240819
  240813     126  240819  240816     125  240825  240822     126  240828  240822
     126  240828  240825     125  240834  240831     126  240837  240831     126
  240837  240834     125  240843  240840     126  240846  240840     126  240846
  240843     125  240852  240849     126  240855  240849     126  240855  240852
     125  240861  240858     126  240864  240858     126  240864  240861     125
  240870  240867     126  240873  240867     126  240873  240870     125  240879
  240876     126  240882  240876     126  240882  240879     125  240888  240885
     126  240891  240885     126  240891  240888     125  240897  240894     126
  240900  240894     126  240900  240897     125  240906  240903     126  240909
  240903     126  240909  240906     125  240915  240912     126  240918  240912
     126  240918  240915     125  240924  240921     126  240927  240921     126
  240927  240924     125  240933  240930     126  240936  240930     126  240936
  240933     125  240942  240939     126  240945  240939     126  240945  240942
     125  240951  240948     126  240954  240948     126  240954  240951     125
  240960  240957     126  240963  240957     126  240963  240960     125  240969
  240966     126  240972  240966     126  240972  240969     125  240978  240975
     126  240981  240975     126  240981  240978     125  240987  240984     126
  240990  240984     126  240990  240987     125  240996  240993     126  240999
  240993     126  240999  240996     125  241005  241002     126  241008  241002
     126  241008  241005     125  241014  241011     126  241017  241011     126
  241017  241014     125  241023  241020     126  241026  241020     126  241026
  241023     125  241032  241029     126  241035  241029     126  241035  241032
     125  241041  241038     126  241044  241038     126  241044  241041     125
  241050  241047     126  241053  241047     126  241053  241050     125  241059
  241056     126  241062  241056     126  241062  241059     125  241068  241065
     126  241071  241065     126  241071  241068     125  241077  241074     126
  241080  241074     126  241080  241077     125  241086  241083     126  241089
  241083     126  241089  241086     125  241095  241092     126  241098  241092
     126  241098  241095     125  241104  241101     126  241107  241101     126
  241107  241104     125  241113  241110     126  241116  241110     126  241116
  241113     125  241122  241119     126  241125  241119     126  241125  241122
     125  241131  241128     126  241134  241128     126  241134  241131     125
  241140  241137     126  241143  241137     126  241143  241140     125  241149
  241146     126  241152  241146     126  241152  241149     125  241158  241155
     126  241161  241155     126  241161  241158     125  241167  241164     126
  241170  241164     126  241170  241167     125  241176  241173     126  241179
  241173     126  241179  241176     125  241185  241182     126  241188  241182
     126  241188  241185     125  241194  241191     126  241197  241191     126
  241197  241194     125  241203  241200     126  241206  241200     126  241206
  241203     125  241212  241209     126  241215  241209     126  241215  241212
     125  241221  241218     126  241224  241218     126  241224  241221     125
  241230  241227     126  241233  241227     126  241233  241230     125  241239
  241236     126  241242  241236     126  241242  241239     125  241248  241245
     126  241251  241245     126  241251  241248     125  241257  241254     126
  241260  241254     126  241260  241257     125  241266  241263     126  241269
  241263     126  241269  241266     125  241275  241272     126  241278  241272
     126  241278  241275     125  241284  241281     126  241287  241281     126
  241287  241284     125  241293  241290     126  241296  241290     126  241296
  241293     125  241302  241299     126  241305  241299     126  241305  241302
     125  241311  241308     126  241314  241308     126  241314  241311     125
  241320  241317     126  241323  241317     126  241323  241320     125  241329
  241326     126  241332  241326     126  241332  241329     125  241338  241335
     126  241341  241335     126  241341  241338     125  241347  241344     126
  241350  241344     126  241350  241347     125  241356  241353     126  241359
  241353     126  241359  241356     125  241365  241362     126  241368  241362
     126  241368  241365     125  241374  241371     126  241377  241371     126
  241377  241374     125  241383  241380     126  241386  241380     126  241386
  241383     125  241392  241389     126  241395  241389     126  241395  241392
     125  241401  241398     126  241404  241398     126  241404  241401     125
  241410  241407     126  241413  241407     126  241413  241410     125  241419
  241416     126  241422  241416     126  241422  241419     125  241428  241425
     126  241431  241425     126  241431  241428     125  241437  241434     126
  241440  241434     126  241440  241437     125  241446  241443     126  241449
  241443     126  241449  241446     125  241455  241452     126  241458  241452
     126  241458  241455     125  241464  241461     126  241467  241461     126
  241467  241464     125  241473  241470     126  241476  241470     126  241476
  241473     125  241482  241479     126  241485  241479     126  241485  241482
     125  241491  241488     126  241494  241488     126  241494  241491     125
  241500  241497     126  241503  241497     126  241503  241500     125  241509
  241506     126  241512  241506     126  241512  241509     125  241518  241515
     126  241521  241515     126  241521  241518     125  241527  241524     126
  241530  241524     126  241530  241527     125  241536  241533     126  241539
  241533     126  241539  241536     125  241545  241542     126  241548  241542
     126  241548  241545     125  241554  241551     126  241557  241551     126
  241557  241554     125  241563  241560     126  241566  241560     126  241566
  241563     125  241572  241569     126  241575  241569     126  241575  241572
     125  241581  241578     126  241584  241578     126  241584  241581     125
  241590  241587     126  241593  241587     126  241593  241590     125  241599
  241596     126  241602  241596     126  241602  241599     125  241608  241605
     126  241611  241605     126  241611  241608     125  241617  241614     126
  241620  241614     126  241620  241617     125  241626  241623     126  241629
  241623     126  241629  241626     125  241635  241632     126  241638  241632
     126  241638  241635     125  241644  241641     126  241647  241641     126
  241647  241644     125  241653  241650     126  241656  241650     126  241656
  241653     125  241662  241659     126  241665  241659     126  241665  241662
     125  241671  241668     126  241674  241668     126  241674  241671     125
  241680  241677     126  241683  241677     126  241683  241680     125  241689
  241686     126  241692  241686     126  241692  241689     125  241698  241695
     126  241701  241695     126  241701  241698     125  241707  241704     126
  241710  241704     126  241710  241707     125  241716  241713     126  241719
  241713     126  241719  241716     125  241725  241722     126  241728  241722
     126  241728  241725     125  241734  241731     126  241737  241731     126
  241737  241734     125  241743  241740     126  241746  241740     126  241746
  241743     125  241752  241749     126  241755  241749     126  241755  241752
     125  241761  241758     126  241764  241758     126  241764  241761     125
  241770  241767     126  241773  241767     126  241773  241770     125  241779
  241776     126  241782  241776     126  241782  241779     125  241788  241785
     126  241791  241785     126  241791  241788     125  241797  241794     126
  241800  241794     126  241800  241797     125  241806  241803     126  241809
  241803     126  241809  241806     125  241815  241812     126  241818  241812
     126  241818  241815     125  241824  241821     126  241827  241821     126
  241827  241824     125  241833  241830     126  241836  241830     126  241836
  241833     125  241842  241839     126  241845  241839     126  241845  241842
     125  241851  241848     126  241854  241848     126  241854  241851     125
  241860  241857     126  241863  241857     126  241863  241860     125  241869
  241866     126  241872  241866     126  241872  241869     125  241878  241875
     126  241881  241875     126  241881  241878     125  241887  241884     126
  241890  241884     126  241890  241887     125  241896  241893     126  241899
  241893     126  241899  241896     125  241905  241902     126  241908  241902
     126  241908  241905     125  241914  241911     126  241917  241911     126
  241917  241914     125  241923  241920     126  241926  241920     126  241926
  241923     125  241932  241929     126  241935  241929     126  241935  241932
     125  241941  241938     126  241944  241938     126  241944  241941     125
  241950  241947     126  241953  241947     126  241953  241950     125  241959
  241956     126  241962  241956     126  241962  241959     125  241968  241965
     126  241971  241965     126  241971  241968     125  241977  241974     126
  241980  241974     126  241980  241977     125  241986  241983     126  241989
  241983     126  241989  241986     125  241995  241992     126  241998  241992
     126  241998  241995     125  242004  242001     126  242007  242001     126
  242007  242004     125  242013  242010     126  242016  242010     126  242016
  242013     125  242022  242019     126  242025  242019     126  242025  242022
     125  242031  242028     126  242034  242028     126  242034  242031     125
  242040  242037     126  242043  242037     126  242043  242040     125  242049
  242046     126  242052  242046     126  242052  242049     125  242058  242055
     126  242061  242055     126  242061  242058     125  242067  242064     126
  242070  242064     126  242070  242067     125  242076  242073     126  242079
  242073     126  242079  242076     125  242085  242082     126  242088  242082
     126  242088  242085     125  242094  242091     126  242097  242091     126
  242097  242094     125  242103  242100     126  242106  242100     126  242106
  242103     125  242112  242109     126  242115  242109     126  242115  242112
     125  242121  242118     126  242124  242118     126  242124  242121     125
  242130  242127     126  242133  242127     126  242133  242130     125  242139
  242136     126  242142  242136     126  242142  242139     125  242148  242145
     126  242151  242145     126  242151  242148     125  242157  242154     126
  242160  242154     126  242160  242157     125  242166  242163     126  242169
  242163     126  242169  242166     125  242175  242172     126  242178  242172
     126  242178  242175     125  242184  242181     126  242187  242181     126
  242187  242184     125  242193  242190     126  242196  242190     126  242196
  242193     125  242202  242199     126  242205  242199     126  242205  242202
     125  242211  242208     126  242214  242208     126  242214  242211     125
  242220  242217     126  242223  242217     126  242223  242220     125  242229
  242226     126  242232  242226     126  242232  242229     125  242238  242235
     126  242241  242235     126  242241  242238     125  242247  242244     126
  242250  242244     126  242250  242247     125  242256  242253     126  242259
  242253     126  242259  242256     125  242265  242262     126  242268  242262
     126  242268  242265     125  242274  242271     126  242277  242271     126
  242277  242274     125  242283  242280     126  242286  242280     126  242286
  242283     125  242292  242289     126  242295  242289     126  242295  242292
     125  242301  242298     126  242304  242298     126  242304  242301     125
  242310  242307     126  242313  242307     126  242313  242310     125  242319
  242316     126  242322  242316     126  242322  242319     125  242328  242325
     126  242331  242325     126  242331  242328     125  242337  242334     126
  242340  242334     126  242340  242337     125  242346  242343     126  242349
  242343     126  242349  242346     125  242355  242352     126  242358  242352
     126  242358  242355     125  242364  242361     126  242367  242361     126
  242367  242364     125  242373  242370     126  242376  242370     126  242376
  242373     125  242382  242379     126  242385  242379     126  242385  242382
     125  242391  242388     126  242394  242388     126  242394  242391     125
  242400  242397     126  242403  242397     126  242403  242400     125  242409
  242406     126  242412  242406     126  242412  242409     125  242418  242415
     126  242421  242415     126  242421  242418     125  242427  242424     126
  242430  242424     126  242430  242427     125  242436  242433     126  242439
  242433     126  242439  242436     125  242445  242442     126  242448  242442
     126  242448  242445     125  242454  242451     126  242457  242451     126
  242457  242454     125  242463  242460     126  242466  242460     126  242466
  242463     125  242472  242469     126  242475  242469     126  242475  242472
     125  242481  242478     126  242484  242478     126  242484  242481     125
  242490  242487     126  242493  242487     126  242493  242490     125  242499
  242496     126  242502  242496     126  242502  242499     125  242508  242505
     126  242511  242505     126  242511  242508     125  242517  242514     126
  242520  242514     126  242520  242517     125  242526  242523     126  242529
  242523     126  242529  242526     125  242535  242532     126  242538  242532
     126  242538  242535     125  242544  242541     126  242547  242541     126
  242547  242544     125  242553  242550     126  242556  242550     126  242556
  242553     125  242562  242559     126  242565  242559     126  242565  242562
     125  242571  242568     126  242574  242568     126  242574  242571     125
  242580  242577     126  242583  242577     126  242583  242580     125  242589
  242586     126  242592  242586     126  242592  242589     125  242598  242595
     126  242601  242595     126  242601  242598     125  242607  242604     126
  242610  242604     126  242610  242607     125  242616  242613     126  242619
  242613     126  242619  242616     125  242625  242622     126  242628  242622
     126  242628  242625     125  242634  242631     126  242637  242631     126
  242637  242634     125  242643  242640     126  242646  242640     126  242646
  242643     125  242652  242649     126  242655  242649     126  242655  242652
     125  242661  242658     126  242664  242658     126  242664  242661     125
  242670  242667     126  242673  242667     126  242673  242670     125  242679
  242676     126  242682  242676     126  242682  242679     125  242688  242685
     126  242691  242685     126  242691  242688     125  242697  242694     126
  242700  242694     126  242700  242697     125  242706  242703     126  242709
  242703     126  242709  242706     125  242715  242712     126  242718  242712
     126  242718  242715     125  242724  242721     126  242727  242721     126
  242727  242724     125  242733  242730     126  242736  242730     126  242736
  242733     125  242742  242739     126  242745  242739     126  242745  242742
     125  242751  242748     126  242754  242748     126  242754  242751     125
  242760  242757     126  242763  242757     126  242763  242760     125  242769
  242766     126  242772  242766     126  242772  242769     125  242778  242775
     126  242781  242775     126  242781  242778     125  242787  242784     126
  242790  242784     126  242790  242787     125  242796  242793     126  242799
  242793     126  242799  242796     125  242805  242802     126  242808  242802
     126  242808  242805     125  242814  242811     126  242817  242811     126
  242817  242814     125  242823  242820     126  242826  242820     126  242826
  242823     125  242832  242829     126  242835  242829     126  242835  242832
     125  242841  242838     126  242844  242838     126  242844  242841     125
  242850  242847     126  242853  242847     126  242853  242850     125  242859
  242856     126  242862  242856     126  242862  242859     125  242868  242865
     126  242871  242865     126  242871  242868     125  242877  242874     126
  242880  242874     126  242880  242877     125  242886  242883     126  242889
  242883     126  242889  242886     125  242895  242892     126  242898  242892
     126  242898  242895     125  242904  242901     126  242907  242901     126
  242907  242904     125  242913  242910     126  242916  242910     126  242916
  242913     125  242922  242919     126  242925  242919     126  242925  242922
     125  242931  242928     126  242934  242928     126  242934  242931     125
  242940  242937     126  242943  242937     126  242943  242940     125  242949
  242946     126  242952  242946     126  242952  242949     125  242958  242955
     126  242961  242955     126  242961  242958     125  242967  242964     126
  242970  242964     126  242970  242967     125  242976  242973     126  242979
  242973     126  242979  242976     125  242985  242982     126  242988  242982
     126  242988  242985     125  242994  242991     126  242997  242991     126
  242997  242994     125  243003  243000     126  243006  243000     126  243006
  243003     125  243012  243009     126  243015  243009     126  243015  243012
     125  243021  243018     126  243024  243018     126  243024  243021     125
  243030  243027     126  243033  243027     126  243033  243030     125  243039
  243036     126  243042  243036     126  243042  243039     125  243048  243045
     126  243051  243045     126  243051  243048     125  243057  243054     126
  243060  243054     126  243060  243057     125  243066  243063     126  243069
  243063     126  243069  243066     125  243075  243072     126  243078  243072
     126  243078  243075     125  243084  243081     126  243087  243081     126
  243087  243084     125  243093  243090     126  243096  243090     126  243096
  243093     125  243102  243099     126  243105  243099     126  243105  243102
     125  243111  243108     126  243114  243108     126  243114  243111     125
  243120  243117     126  243123  243117     126  243123  243120     125  243129
  243126     126  243132  243126     126  243132  243129     125  243138  243135
     126  243141  243135     126  243141  243138     125  243147  243144     126
  243150  243144     126  243150  243147     125  243156  243153     126  243159
  243153     126  243159  243156     125  243165  243162     126  243168  243162
     126  243168  243165     125  243174  243171     126  243177  243171     126
  243177  243174     125  243183  243180     126  243186  243180     126  243186
  243183     125  243192  243189     126  243195  243189     126  243195  243192
     125  243201  243198     126  243204  243198     126  243204  243201     125
  243210  243207     126  243213  243207     126  243213  243210     125  243219
  243216     126  243222  243216     126  243222  243219     125  243228  243225
     126  243231  243225     126  243231  243228     125  243237  243234     126
  243240  243234     126  243240  243237     125  243246  243243     126  243249
  243243     126  243249  243246     125  243255  243252     126  243258  243252
     126  243258  243255     125  243264  243261     126  243267  243261     126
  243267  243264     125  243273  243270     126  243276  243270     126  243276
  243273     125  243282  243279     126  243285  243279     126  243285  243282
     125  243291  243288     126  243294  243288     126  243294  243291     125
  243300  243297     126  243303  243297     126  243303  243300     125  243309
  243306     126  243312  243306     126  243312  243309     125  243318  243315
     126  243321  243315     126  243321  243318     125  243327  243324     126
  243330  243324     126  243330  243327     125  243336  243333     126  243339
  243333     126  243339  243336     125  243345  243342     126  243348  243342
     126  243348  243345     125  243354  243351     126  243357  243351     126
  243357  243354     125  243363  243360     126  243366  243360     126  243366
  243363     125  243372  243369     126  243375  243369     126  243375  243372
     125  243381  243378     126  243384  243378     126  243384  243381     125
  243390  243387     126  243393  243387     126  243393  243390     125  243399
  243396     126  243402  243396     126  243402  243399     125  243408  243405
     126  243411  243405     126  243411  243408     125  243417  243414     126
  243420  243414     126  243420  243417     125  243426  243423     126  243429
  243423     126  243429  243426     125  243435  243432     126  243438  243432
     126  243438  243435     125  243444  243441     126  243447  243441     126
  243447  243444     125  243453  243450     126  243456  243450     126  243456
  243453     125  243462  243459     126  243465  243459     126  243465  243462
     125  243471  243468     126  243474  243468     126  243474  243471     125
  243480  243477     126  243483  243477     126  243483  243480     125  243489
  243486     126  243492  243486     126  243492  243489     125  243498  243495
     126  243501  243495     126  243501  243498     125  243507  243504     126
  243510  243504     126  243510  243507     125  243516  243513     126  243519
  243513     126  243519  243516     125  243525  243522     126  243528  243522
     126  243528  243525     125  243534  243531     126  243537  243531     126
  243537  243534     125  243543  243540     126  243546  243540     126  243546
  243543     125  243552  243549     126  243555  243549     126  243555  243552
     125  243561  243558     126  243564  243558     126  243564  243561     125
  243570  243567     126  243573  243567     126  243573  243570     125  243579
  243576     126  243582  243576     126  243582  243579     125  243588  243585
     126  243591  243585     126  243591  243588     125  243597  243594     126
  243600  243594     126  243600  243597     125  243606  243603     126  243609
  243603     126  243609  243606     125  243615  243612     126  243618  243612
     126  243618  243615     125  243624  243621     126  243627  243621     126
  243627  243624     125  243633  243630     126  243636  243630     126  243636
  243633     125  243642  243639     126  243645  243639     126  243645  243642
     125  243651  243648     126  243654  243648     126  243654  243651     125
  243660  243657     126  243663  243657     126  243663  243660     125  243669
  243666     126  243672  243666     126  243672  243669     125  243678  243675
     126  243681  243675     126  243681  243678     125  243687  243684     126
  243690  243684     126  243690  243687     125  243696  243693     126  243699
  243693     126  243699  243696     125  243705  243702     126  243708  243702
     126  243708  243705     125  243714  243711     126  243717  243711     126
  243717  243714     125  243723  243720     126  243726  243720     126  243726
  243723     125  243732  243729     126  243735  243729     126  243735  243732
     125  243741  243738     126  243744  243738     126  243744  243741     125
  243750  243747     126  243753  243747     126  243753  243750     125  243759
  243756     126  243762  243756     126  243762  243759     125  243768  243765
     126  243771  243765     126  243771  243768     125  243777  243774     126
  243780  243774     126  243780  243777     125  243786  243783     126  243789
  243783     126  243789  243786     125  243795  243792     126  243798  243792
     126  243798  243795     125  243804  243801     126  243807  243801     126
  243807  243804     125  243813  243810     126  243816  243810     126  243816
  243813     125  243822  243819     126  243825  243819     126  243825  243822
     125  243831  243828     126  243834  243828     126  243834  243831     125
  243840  243837     126  243843  243837     126  243843  243840     125  243849
  243846     126  243852  243846     126  243852  243849     125  243858  243855
     126  243861  243855     126  243861  243858     125  243867  243864     126
  243870  243864     126  243870  243867     125  243876  243873     126  243879
  243873     126  243879  243876     125  243885  243882     126  243888  243882
     126  243888  243885     125  243894  243891     126  243897  243891     126
  243897  243894     125  243903  243900     126  243906  243900     126  243906
  243903     125  243912  243909     126  243915  243909     126  243915  243912
     125  243921  243918     126  243924  243918     126  243924  243921     125
  243930  243927     126  243933  243927     126  243933  243930     125  243939
  243936     126  243942  243936     126  243942  243939     125  243948  243945
     126  243951  243945     126  243951  243948     125  243957  243954     126
  243960  243954     126  243960  243957     125  243966  243963     126  243969
  243963     126  243969  243966     125  243975  243972     126  243978  243972
     126  243978  243975     125  243984  243981     126  243987  243981     126
  243987  243984     125  243993  243990     126  243996  243990     126  243996
  243993     125  244002  243999     126  244005  243999     126  244005  244002
     125  244011  244008     126  244014  244008     126  244014  244011     125
  244020  244017     126  244023  244017     126  244023  244020     125  244029
  244026     126  244032  244026     126  244032  244029     125  244038  244035
     126  244041  244035     126  244041  244038     125  244047  244044     126
  244050  244044     126  244050  244047     125  244056  244053     126  244059
  244053     126  244059  244056     125  244065  244062     126  244068  244062
     126  244068  244065     125  244074  244071     126  244077  244071     126
  244077  244074     125  244083  244080     126  244086  244080     126  244086
  244083     125  244092  244089     126  244095  244089     126  244095  244092
     125  244101  244098     126  244104  244098     126  244104  244101     125
  244110  244107     126  244113  244107     126  244113  244110     125  244119
  244116     126  244122  244116     126  244122  244119     125  244128  244125
     126  244131  244125     126  244131  244128     125  244137  244134     126
  244140  244134     126  244140  244137     125  244146  244143     126  244149
  244143     126  244149  244146     125  244155  244152     126  244158  244152
     126  244158  244155     125  244164  244161     126  244167  244161     126
  244167  244164     125  244173  244170     126  244176  244170     126  244176
  244173     125  244182  244179     126  244185  244179     126  244185  244182
     125  244191  244188     126  244194  244188     126  244194  244191     125
  244200  244197     126  244203  244197     126  244203  244200     125  244209
  244206     126  244212  244206     126  244212  244209     125  244218  244215
     126  244221  244215     126  244221  244218     125  244227  244224     126
  244230  244224     126  244230  244227     125  244236  244233     126  244239
  244233     126  244239  244236     125  244245  244242     126  244248  244242
     126  244248  244245     125  244254  244251     126  244257  244251     126
  244257  244254     125  244263  244260     126  244266  244260     126  244266
  244263     125  244272  244269     126  244275  244269     126  244275  244272
     125  244281  244278     126  244284  244278     126  244284  244281     125
  244290  244287     126  244293  244287     126  244293  244290     125  244299
  244296     126  244302  244296     126  244302  244299     125  244308  244305
     126  244311  244305     126  244311  244308     125  244317  244314     126
  244320  244314     126  244320  244317     125  244326  244323     126  244329
  244323     126  244329  244326     125  244335  244332     126  244338  244332
     126  244338  244335     125  244344  244341     126  244347  244341     126
  244347  244344     125  244353  244350     126  244356  244350     126  244356
  244353     125  244362  244359     126  244365  244359     126  244365  244362
     125  244371  244368     126  244374  244368     126  244374  244371     125
  244380  244377     126  244383  244377     126  244383  244380     125  244389
  244386     126  244392  244386     126  244392  244389     125  244398  244395
     126  244401  244395     126  244401  244398     125  244407  244404     126
  244410  244404     126  244410  244407     125  244416  244413     126  244419
  244413     126  244419  244416     125  244425  244422     126  244428  244422
     126  244428  244425     125  244434  244431     126  244437  244431     126
  244437  244434     125  244443  244440     126  244446  244440     126  244446
  244443     125  244452  244449     126  244455  244449     126  244455  244452
     125  244461  244458     126  244464  244458     126  244464  244461     125
  244470  244467     126  244473  244467     126  244473  244470     125  244479
  244476     126  244482  244476     126  244482  244479     125  244488  244485
     126  244491  244485     126  244491  244488     125  244497  244494     126
  244500  244494     126  244500  244497     125  244506  244503     126  244509
  244503     126  244509  244506     125  244515  244512     126  244518  244512
     126  244518  244515     125  244524  244521     126  244527  244521     126
  244527  244524     125  244533  244530     126  244536  244530     126  244536
  244533     125  244542  244539     126  244545  244539     126  244545  244542
     125  244551  244548     126  244554  244548     126  244554  244551     125
  244560  244557     126  244563  244557     126  244563  244560     125  244569
  244566     126  244572  244566     126  244572  244569     125  244578  244575
     126  244581  244575     126  244581  244578     125  244587  244584     126
  244590  244584     126  244590  244587     125  244596  244593     126  244599
  244593     126  244599  244596     125  244605  244602     126  244608  244602
     126  244608  244605     125  244614  244611     126  244617  244611     126
  244617  244614     125  244623  244620     126  244626  244620     126  244626
  244623     125  244632  244629     126  244635  244629     126  244635  244632
     125  244641  244638     126  244644  244638     126  244644  244641     125
  244650  244647     126  244653  244647     126  244653  244650     125  244659
  244656     126  244662  244656     126  244662  244659     125  244668  244665
     126  244671  244665     126  244671  244668     125  244677  244674     126
  244680  244674     126  244680  244677     125  244686  244683     126  244689
  244683     126  244689  244686     125  244695  244692     126  244698  244692
     126  244698  244695     125  244704  244701     126  244707  244701     126
  244707  244704     125  244713  244710     126  244716  244710     126  244716
  244713     125  244722  244719     126  244725  244719     126  244725  244722
     125  244731  244728     126  244734  244728     126  244734  244731     125
  244740  244737     126  244743  244737     126  244743  244740     125  244749
  244746     126  244752  244746     126  244752  244749     125  244758  244755
     126  244761  244755     126  244761  244758     125  244767  244764     126
  244770  244764     126  244770  244767     125  244776  244773     126  244779
  244773     126  244779  244776     125  244785  244782     126  244788  244782
     126  244788  244785     125  244794  244791     126  244797  244791     126
  244797  244794     125  244803  244800     126  244806  244800     126  244806
  244803     125  244812  244809     126  244815  244809     126  244815  244812
     125  244821  244818     126  244824  244818     126  244824  244821     125
  244830  244827     126  244833  244827     126  244833  244830     125  244839
  244836     126  244842  244836     126  244842  244839     125  244848  244845
     126  244851  244845     126  244851  244848     125  244857  244854     126
  244860  244854     126  244860  244857     125  244866  244863     126  244869
  244863     126  244869  244866     125  244875  244872     126  244878  244872
     126  244878  244875     125  244884  244881     126  244887  244881     126
  244887  244884     125  244893  244890     126  244896  244890     126  244896
  244893     125  244902  244899     126  244905  244899     126  244905  244902
     125  244911  244908     126  244914  244908     126  244914  244911     125
  244920  244917     126  244923  244917     126  244923  244920     125  244929
  244926     126  244932  244926     126  244932  244929     125  244938  244935
     126  244941  244935     126  244941  244938     125  244947  244944     126
  244950  244944     126  244950  244947     125  244956  244953     126  244959
  244953     126  244959  244956     125  244965  244962     126  244968  244962
     126  244968  244965     125  244974  244971     126  244977  244971     126
  244977  244974     125  244983  244980     126  244986  244980     126  244986
  244983     125  244992  244989     126  244995  244989     126  244995  244992
     125  245001  244998     126  245004  244998     126  245004  245001     125
  245010  245007     126  245013  245007     126  245013  245010     125  245019
  245016     126  245022  245016     126  245022  245019     125  245028  245025
     126  245031  245025     126  245031  245028     125  245037  245034     126
  245040  245034     126  245040  245037     125  245046  245043     126  245049
  245043     126  245049  245046     125  245055  245052     126  245058  245052
     126  245058  245055     125  245064  245061     126  245067  245061     126
  245067  245064     125  245073  245070     126  245076  245070     126  245076
  245073     125  245082  245079     126  245085  245079     126  245085  245082
     125  245091  245088     126  245094  245088     126  245094  245091     125
  245100  245097     126  245103  245097     126  245103  245100     125  245109
  245106     126  245112  245106     126  245112  245109     125  245118  245115
     126  245121  245115     126  245121  245118     125  245127  245124     126
  245130  245124     126  245130  245127     125  245136  245133     126  245139
  245133     126  245139  245136     125  245145  245142     126  245148  245142
     126  245148  245145     125  245154  245151     126  245157  245151     126
  245157  245154     125  245163  245160     126  245166  245160     126  245166
  245163     125  245172  245169     126  245175  245169     126  245175  245172
     125  245181  245178     126  245184  245178     126  245184  245181     125
  245190  245187     126  245193  245187     126  245193  245190     125  245199
  245196     126  245202  245196     126  245202  245199     125  245208  245205
     126  245211  245205     126  245211  245208     125  245217  245214     126
  245220  245214     126  245220  245217     125  245226  245223     126  245229
  245223     126  245229  245226     125  245235  245232     126  245238  245232
     126  245238  245235     125  245244  245241     126  245247  245241     126
  245247  245244     125  245253  245250     126  245256  245250     126  245256
  245253     125  245262  245259     126  245265  245259     126  245265  245262
     125  245271  245268     126  245274  245268     126  245274  245271     125
  245280  245277     126  245283  245277     126  245283  245280     125  245289
  245286     126  245292  245286     126  245292  245289     125  245298  245295
     126  245301  245295     126  245301  245298     125  245307  245304     126
  245310  245304     126  245310  245307     125  245316  245313     126  245319
  245313     126  245319  245316     125  245325  245322     126  245328  245322
     126  245328  245325     125  245334  245331     126  245337  245331     126
  245337  245334     125  245343  245340     126  245346  245340     126  245346
  245343     125  245352  245349     126  245355  245349     126  245355  245352
     125  245361  245358     126  245364  245358     126  245364  245361     125
  245370  245367     126  245373  245367     126  245373  245370     125  245379
  245376     126  245382  245376     126  245382  245379     125  245388  245385
     126  245391  245385     126  245391  245388     125  245397  245394     126
  245400  245394     126  245400  245397     125  245406  245403     126  245409
  245403     126  245409  245406     125  245415  245412     126  245418  245412
     126  245418  245415     125  245424  245421     126  245427  245421     126
  245427  245424     125  245433  245430     126  245436  245430     126  245436
  245433     125  245442  245439     126  245445  245439     126  245445  245442
     125  245451  245448     126  245454  245448     126  245454  245451     125
  245460  245457     126  245463  245457     126  245463  245460     125  245469
  245466     126  245472  245466     126  245472  245469     125  245478  245475
     126  245481  245475     126  245481  245478     125  245487  245484     126
  245490  245484     126  245490  245487     125  245496  245493     126  245499
  245493     126  245499  245496     125  245505  245502     126  245508  245502
     126  245508  245505     125  245514  245511     126  245517  245511     126
  245517  245514     125  245523  245520     126  245526  245520     126  245526
  245523     125  245532  245529     126  245535  245529     126  245535  245532
     125  245541  245538     126  245544  245538     126  245544  245541     125
  245550  245547     126  245553  245547     126  245553  245550     125  245559
  245556     126  245562  245556     126  245562  245559     125  245568  245565
     126  245571  245565     126  245571  245568     125  245577  245574     126
  245580  245574     126  245580  245577     125  245586  245583     126  245589
  245583     126  245589  245586     125  245595  245592     126  245598  245592
     126  245598  245595     125  245604  245601     126  245607  245601     126
  245607  245604     125  245613  245610     126  245616  245610     126  245616
  245613     125  245622  245619     126  245625  245619     126  245625  245622
     125  245631  245628     126  245634  245628     126  245634  245631     125
  245640  245637     126  245643  245637     126  245643  245640     125  245649
  245646     126  245652  245646     126  245652  245649     125  245658  245655
     126  245661  245655     126  245661  245658     125  245667  245664     126
  245670  245664     126  245670  245667     125  245676  245673     126  245679
  245673     126  245679  245676     125  245685  245682     126  245688  245682
     126  245688  245685     125  245694  245691     126  245697  245691     126
  245697  245694     125  245703  245700     126  245706  245700     126  245706
  245703     125  245712  245709     126  245715  245709     126  245715  245712
     125  245721  245718     126  245724  245718     126  245724  245721     125
  245730  245727     126  245733  245727     126  245733  245730     125  245739
  245736     126  245742  245736     126  245742  245739     125  245748  245745
     126  245751  245745     126  245751  245748     125  245757  245754     126
  245760  245754     126  245760  245757     125  245766  245763     126  245769
  245763     126  245769  245766     125  245775  245772     126  245778  245772
     126  245778  245775     125  245784  245781     126  245787  245781     126
  245787  245784     125  245793  245790     126  245796  245790     126  245796
  245793     125  245802  245799     126  245805  245799     126  245805  245802
     125  245811  245808     126  245814  245808     126  245814  245811     125
  245820  245817     126  245823  245817     126  245823  245820     125  245829
  245826     126  245832  245826     126  245832  245829     125  245838  245835
     126  245841  245835     126  245841  245838     125  245847  245844     126
  245850  245844     126  245850  245847     125  245856  245853     126  245859
  245853     126  245859  245856     125  245865  245862     126  245868  245862
     126  245868  245865     125  245874  245871     126  245877  245871     126
  245877  245874     125  245883  245880     126  245886  245880     126  245886
  245883     125  245892  245889     126  245895  245889     126  245895  245892
     125  245901  245898     126  245904  245898     126  245904  245901     125
  245910  245907     126  245913  245907     126  245913  245910     125  245919
  245916     126  245922  245916     126  245922  245919     125  245928  245925
     126  245931  245925     126  245931  245928     125  245937  245934     126
  245940  245934     126  245940  245937     125  245946  245943     126  245949
  245943     126  245949  245946     125  245955  245952     126  245958  245952
     126  245958  245955     125  245964  245961     126  245967  245961     126
  245967  245964     125  245973  245970     126  245976  245970     126  245976
  245973     125  245982  245979     126  245985  245979     126  245985  245982
     125  245991  245988     126  245994  245988     126  245994  245991     125
  246000  245997     126  246003  245997     126  246003  246000     125  246009
  246006     126  246012  246006     126  246012  246009     125  246018  246015
     126  246021  246015     126  246021  246018     125  246027  246024     126
  246030  246024     126  246030  246027     125  246036  246033     126  246039
  246033     126  246039  246036     125  246045  246042     126  246048  246042
     126  246048  246045     125  246054  246051     126  246057  246051     126
  246057  246054     125  246063  246060     126  246066  246060     126  246066
  246063     125  246072  246069     126  246075  246069     126  246075  246072
     125  246081  246078     126  246084  246078     126  246084  246081     125
  246090  246087     126  246093  246087     126  246093  246090     125  246099
  246096     126  246102  246096     126  246102  246099     125  246108  246105
     126  246111  246105     126  246111  246108     125  246117  246114     126
  246120  246114     126  246120  246117     125  246126  246123     126  246129
  246123     126  246129  246126     125  246135  246132     126  246138  246132
     126  246138  246135     125  246144  246141     126  246147  246141     126
  246147  246144     125  246153  246150     126  246156  246150     126  246156
  246153     125  246162  246159     126  246165  246159     126  246165  246162
     125  246171  246168     126  246174  246168     126  246174  246171     125
  246180  246177     126  246183  246177     126  246183  246180     125  246189
  246186     126  246192  246186     126  246192  246189     125  246198  246195
     126  246201  246195     126  246201  246198     125  246207  246204     126
  246210  246204     126  246210  246207     125  246216  246213     126  246219
  246213     126  246219  246216     125  246225  246222     126  246228  246222
     126  246228  246225     125  246234  246231     126  246237  246231     126
  246237  246234     125  246243  246240     126  246246  246240     126  246246
  246243     125  246252  246249     126  246255  246249     126  246255  246252
     125  246261  246258     126  246264  246258     126  246264  246261     125
  246270  246267     126  246273  246267     126  246273  246270     125  246279
  246276     126  246282  246276     126  246282  246279     125  246288  246285
     126  246291  246285     126  246291  246288     125  246297  246294     126
  246300  246294     126  246300  246297     125  246306  246303     126  246309
  246303     126  246309  246306     125  246315  246312     126  246318  246312
     126  246318  246315     125  246324  246321     126  246327  246321     126
  246327  246324     125  246333  246330     126  246336  246330     126  246336
  246333     125  246342  246339     126  246345  246339     126  246345  246342
     125  246351  246348     126  246354  246348     126  246354  246351     125
  246360  246357     126  246363  246357     126  246363  246360     125  246369
  246366     126  246372  246366     126  246372  246369     125  246378  246375
     126  246381  246375     126  246381  246378     125  246387  246384     126
  246390  246384     126  246390  246387     125  246396  246393     126  246399
  246393     126  246399  246396     125  246405  246402     126  246408  246402
     126  246408  246405     125  246414  246411     126  246417  246411     126
  246417  246414     125  246423  246420     126  246426  246420     126  246426
  246423     125  246432  246429     126  246435  246429     126  246435  246432
     125  246441  246438     126  246444  246438     126  246444  246441     125
  246450  246447     126  246453  246447     126  246453  246450     125  246459
  246456     126  246462  246456     126  246462  246459     125  246468  246465
     126  246471  246465     126  246471  246468     125  246477  246474     126
  246480  246474     126  246480  246477     125  246486  246483     126  246489
  246483     126  246489  246486     125  246495  246492     126  246498  246492
     126  246498  246495     125  246504  246501     126  246507  246501     126
  246507  246504     125  246513  246510     126  246516  246510     126  246516
  246513     125  246522  246519     126  246525  246519     126  246525  246522
     125  246531  246528     126  246534  246528     126  246534  246531     125
  246540  246537     126  246543  246537     126  246543  246540     125  246549
  246546     126  246552  246546     126  246552  246549     125  246558  246555
     126  246561  246555     126  246561  246558     125  246567  246564     126
  246570  246564     126  246570  246567     125  246576  246573     126  246579
  246573     126  246579  246576     125  246585  246582     126  246588  246582
     126  246588  246585     125  246594  246591     126  246597  246591     126
  246597  246594     125  246603  246600     126  246606  246600     126  246606
  246603     125  246612  246609     126  246615  246609     126  246615  246612
     125  246621  246618     126  246624  246618     126  246624  246621     125
  246630  246627     126  246633  246627     126  246633  246630     125  246639
  246636     126  246642  246636     126  246642  246639     125  246648  246645
     126  246651  246645     126  246651  246648     125  246657  246654     126
  246660  246654     126  246660  246657     125  246666  246663     126  246669
  246663     126  246669  246666     125  246675  246672     126  246678  246672
     126  246678  246675     125  246684  246681     126  246687  246681     126
  246687  246684     125  246693  246690     126  246696  246690     126  246696
  246693     125  246702  246699     126  246705  246699     126  246705  246702
     125  246711  246708     126  246714  246708     126  246714  246711     125
  246720  246717     126  246723  246717     126  246723  246720     125  246729
  246726     126  246732  246726     126  246732  246729     125  246738  246735
     126  246741  246735     126  246741  246738     125  246747  246744     126
  246750  246744     126  246750  246747     125  246756  246753     126  246759
  246753     126  246759  246756     125  246765  246762     126  246768  246762
     126  246768  246765     125  246774  246771     126  246777  246771     126
  246777  246774     125  246783  246780     126  246786  246780     126  246786
  246783     125  246792  246789     126  246795  246789     126  246795  246792
     125  246801  246798     126  246804  246798     126  246804  246801     125
  246810  246807     126  246813  246807     126  246813  246810     125  246819
  246816     126  246822  246816     126  246822  246819     125  246828  246825
     126  246831  246825     126  246831  246828     125  246837  246834     126
  246840  246834     126  246840  246837     125  246846  246843     126  246849
  246843     126  246849  246846     125  246855  246852     126  246858  246852
     126  246858  246855     125  246864  246861     126  246867  246861     126
  246867  246864     125  246873  246870     126  246876  246870     126  246876
  246873     125  246882  246879     126  246885  246879     126  246885  246882
     125  246891  246888     126  246894  246888     126  246894  246891     125
  246900  246897     126  246903  246897     126  246903  246900     125  246909
  246906     126  246912  246906     126  246912  246909     125  246918  246915
     126  246921  246915     126  246921  246918     125  246927  246924     126
  246930  246924     126  246930  246927     125  246936  246933     126  246939
  246933     126  246939  246936     125  246945  246942     126  246948  246942
     126  246948  246945     125  246954  246951     126  246957  246951     126
  246957  246954     125  246963  246960     126  246966  246960     126  246966
  246963     125  246972  246969     126  246975  246969     126  246975  246972
     125  246981  246978     126  246984  246978     126  246984  246981     125
  246990  246987     126  246993  246987     126  246993  246990     125  246999
  246996     126  247002  246996     126  247002  246999     125  247008  247005
     126  247011  247005     126  247011  247008     125  247017  247014     126
  247020  247014     126  247020  247017     125  247026  247023     126  247029
  247023     126  247029  247026     125  247035  247032     126  247038  247032
     126  247038  247035     125  247044  247041     126  247047  247041     126
  247047  247044     125  247053  247050     126  247056  247050     126  247056
  247053     125  247062  247059     126  247065  247059     126  247065  247062
     125  247071  247068     126  247074  247068     126  247074  247071     125
  247080  247077     126  247083  247077     126  247083  247080     125  247089
  247086     126  247092  247086     126  247092  247089     125  247098  247095
     126  247101  247095     126  247101  247098     125  247107  247104     126
  247110  247104     126  247110  247107     125  247116  247113     126  247119
  247113     126  247119  247116     125  247125  247122     126  247128  247122
     126  247128  247125     125  247134  247131     126  247137  247131     126
  247137  247134     125  247143  247140     126  247146  247140     126  247146
  247143     125  247152  247149     126  247155  247149     126  247155  247152
     125  247161  247158     126  247164  247158     126  247164  247161     125
  247170  247167     126  247173  247167     126  247173  247170     125  247179
  247176     126  247182  247176     126  247182  247179     125  247188  247185
     126  247191  247185     126  247191  247188     125  247197  247194     126
  247200  247194     126  247200  247197     125  247206  247203     126  247209
  247203     126  247209  247206     125  247215  247212     126  247218  247212
     126  247218  247215     125  247224  247221     126  247227  247221     126
  247227  247224     125  247233  247230     126  247236  247230     126  247236
  247233     125  247242  247239     126  247245  247239     126  247245  247242
     125  247251  247248     126  247254  247248     126  247254  247251     125
  247260  247257     126  247263  247257     126  247263  247260     125  247269
  247266     126  247272  247266     126  247272  247269     125  247278  247275
     126  247281  247275     126  247281  247278     125  247287  247284     126
  247290  247284     126  247290  247287     125  247296  247293     126  247299
  247293     126  247299  247296     125  247305  247302     126  247308  247302
     126  247308  247305     125  247314  247311     126  247317  247311     126
  247317  247314     125  247323  247320     126  247326  247320     126  247326
  247323     125  247332  247329     126  247335  247329     126  247335  247332
     125  247341  247338     126  247344  247338     126  247344  247341     125
  247350  247347     126  247353  247347     126  247353  247350     125  247359
  247356     126  247362  247356     126  247362  247359     125  247368  247365
     126  247371  247365     126  247371  247368     125  247377  247374     126
  247380  247374     126  247380  247377     125  247386  247383     126  247389
  247383     126  247389  247386     125  247395  247392     126  247398  247392
     126  247398  247395     125  247404  247401     126  247407  247401     126
  247407  247404     125  247413  247410     126  247416  247410     126  247416
  247413     125  247422  247419     126  247425  247419     126  247425  247422
     125  247431  247428     126  247434  247428     126  247434  247431     125
  247440  247437     126  247443  247437     126  247443  247440     125  247449
  247446     126  247452  247446     126  247452  247449     125  247458  247455
     126  247461  247455     126  247461  247458     125  247467  247464     126
  247470  247464     126  247470  247467     125  247476  247473     126  247479
  247473     126  247479  247476     125  247485  247482     126  247488  247482
     126  247488  247485     125  247494  247491     126  247497  247491     126
  247497  247494     125  247503  247500     126  247506  247500     126  247506
  247503     125  247512  247509     126  247515  247509     126  247515  247512
     125  247521  247518     126  247524  247518     126  247524  247521     125
  247530  247527     126  247533  247527     126  247533  247530     125  247539
  247536     126  247542  247536     126  247542  247539     125  247548  247545
     126  247551  247545     126  247551  247548     125  247557  247554     126
  247560  247554     126  247560  247557     125  247566  247563     126  247569
  247563     126  247569  247566     125  247575  247572     126  247578  247572
     126  247578  247575     125  247584  247581     126  247587  247581     126
  247587  247584     125  247593  247590     126  247596  247590     126  247596
  247593     125  247602  247599     126  247605  247599     126  247605  247602
     125  247611  247608     126  247614  247608     126  247614  247611     125
  247620  247617     126  247623  247617     126  247623  247620     125  247629
  247626     126  247632  247626     126  247632  247629     125  247638  247635
     126  247641  247635     126  247641  247638     125  247647  247644     126
  247650  247644     126  247650  247647     125  247656  247653     126  247659
  247653     126  247659  247656     125  247665  247662     126  247668  247662
     126  247668  247665     125  247674  247671     126  247677  247671     126
  247677  247674     125  247683  247680     126  247686  247680     126  247686
  247683     125  247692  247689     126  247695  247689     126  247695  247692
     125  247701  247698     126  247704  247698     126  247704  247701     125
  247710  247707     126  247713  247707     126  247713  247710     125  247719
  247716     126  247722  247716     126  247722  247719     125  247728  247725
     126  247731  247725     126  247731  247728     125  247737  247734     126
  247740  247734     126  247740  247737     125  247746  247743     126  247749
  247743     126  247749  247746     125  247755  247752     126  247758  247752
     126  247758  247755     125  247764  247761     126  247767  247761     126
  247767  247764     125  247773  247770     126  247776  247770     126  247776
  247773     125  247782  247779     126  247785  247779     126  247785  247782
     125  247791  247788     126  247794  247788     126  247794  247791     125
  247800  247797     126  247803  247797     126  247803  247800     125  247809
  247806     126  247812  247806     126  247812  247809     125  247818  247815
     126  247821  247815     126  247821  247818     125  247827  247824     126
  247830  247824     126  247830  247827     125  247836  247833     126  247839
  247833     126  247839  247836     125  247845  247842     126  247848  247842
     126  247848  247845     125  247854  247851     126  247857  247851     126
  247857  247854     125  247863  247860     126  247866  247860     126  247866
  247863     125  247872  247869     126  247875  247869     126  247875  247872
     125  247881  247878     126  247884  247878     126  247884  247881     125
  247890  247887     126  247893  247887     126  247893  247890     125  247899
  247896     126  247902  247896     126  247902  247899     125  247908  247905
     126  247911  247905     126  247911  247908     125  247917  247914     126
  247920  247914     126  247920  247917     125  247926  247923     126  247929
  247923     126  247929  247926     125  247935  247932     126  247938  247932
     126  247938  247935     125  247944  247941     126  247947  247941     126
  247947  247944     125  247953  247950     126  247956  247950     126  247956
  247953     125  247962  247959     126  247965  247959     126  247965  247962
     125  247971  247968     126  247974  247968     126  247974  247971     125
  247980  247977     126  247983  247977     126  247983  247980     125  247989
  247986     126  247992  247986     126  247992  247989     125  247998  247995
     126  248001  247995     126  248001  247998     125  248007  248004     126
  248010  248004     126  248010  248007     125  248016  248013     126  248019
  248013     126  248019  248016     125  248025  248022     126  248028  248022
     126  248028  248025     125  248034  248031     126  248037  248031     126
  248037  248034     125  248043  248040     126  248046  248040     126  248046
  248043     125  248052  248049     126  248055  248049     126  248055  248052
     125  248061  248058     126  248064  248058     126  248064  248061     125
  248070  248067     126  248073  248067     126  248073  248070     125  248079
  248076     126  248082  248076     126  248082  248079     125  248088  248085
     126  248091  248085     126  248091  248088     125  248097  248094     126
  248100  248094     126  248100  248097     125  248106  248103     126  248109
  248103     126  248109  248106     125  248115  248112     126  248118  248112
     126  248118  248115     125  248124  248121     126  248127  248121     126
  248127  248124     125  248133  248130     126  248136  248130     126  248136
  248133     125  248142  248139     126  248145  248139     126  248145  248142
     125  248151  248148     126  248154  248148     126  248154  248151     125
  248160  248157     126  248163  248157     126  248163  248160     125  248169
  248166     126  248172  248166     126  248172  248169     125  248178  248175
     126  248181  248175     126  248181  248178     125  248187  248184     126
  248190  248184     126  248190  248187     125  248196  248193     126  248199
  248193     126  248199  248196     125  248205  248202     126  248208  248202
     126  248208  248205     125  248214  248211     126  248217  248211     126
  248217  248214     125  248223  248220     126  248226  248220     126  248226
  248223     125  248232  248229     126  248235  248229     126  248235  248232
     125  248241  248238     126  248244  248238     126  248244  248241     125
  248250  248247     126  248253  248247     126  248253  248250     125  248259
  248256     126  248262  248256     126  248262  248259     125  248268  248265
     126  248271  248265     126  248271  248268     125  248277  248274     126
  248280  248274     126  248280  248277     125  248286  248283     126  248289
  248283     126  248289  248286     125  248295  248292     126  248298  248292
     126  248298  248295     125  248304  248301     126  248307  248301     126
  248307  248304     125  248313  248310     126  248316  248310     126  248316
  248313     125  248322  248319     126  248325  248319     126  248325  248322
     125  248331  248328     126  248334  248328     126  248334  248331     125
  248340  248337     126  248343  248337     126  248343  248340     125  248349
  248346     126  248352  248346     126  248352  248349     125  248358  248355
     126  248361  248355     126  248361  248358     125  248367  248364     126
  248370  248364     126  248370  248367     125  248376  248373     126  248379
  248373     126  248379  248376     125  248385  248382     126  248388  248382
     126  248388  248385     125  248394  248391     126  248397  248391     126
  248397  248394     125  248403  248400     126  248406  248400     126  248406
  248403     125  248412  248409     126  248415  248409     126  248415  248412
     125  248421  248418     126  248424  248418     126  248424  248421     125
  248430  248427     126  248433  248427     126  248433  248430     125  248439
  248436     126  248442  248436     126  248442  248439     125  248448  248445
     126  248451  248445     126  248451  248448     125  248457  248454     126
  248460  248454     126  248460  248457     125  248466  248463     126  248469
  248463     126  248469  248466     125  248475  248472     126  248478  248472
     126  248478  248475     125  248484  248481     126  248487  248481     126
  248487  248484     125  248493  248490     126  248496  248490     126  248496
  248493     125  248502  248499     126  248505  248499     126  248505  248502
     125  248511  248508     126  248514  248508     126  248514  248511     125
  248520  248517     126  248523  248517     126  248523  248520     125  248529
  248526     126  248532  248526     126  248532  248529     125  248538  248535
     126  248541  248535     126  248541  248538     125  248547  248544     126
  248550  248544     126  248550  248547     125  248556  248553     126  248559
  248553     126  248559  248556     125  248565  248562     126  248568  248562
     126  248568  248565     125  248574  248571     126  248577  248571     126
  248577  248574     125  248583  248580     126  248586  248580     126  248586
  248583     125  248592  248589     126  248595  248589     126  248595  248592
     125  248601  248598     126  248604  248598     126  248604  248601     125
  248610  248607     126  248613  248607     126  248613  248610     125  248619
  248616     126  248622  248616     126  248622  248619     125  248628  248625
     126  248631  248625     126  248631  248628     125  248637  248634     126
  248640  248634     126  248640  248637     125  248646  248643     126  248649
  248643     126  248649  248646     125  248655  248652     126  248658  248652
     126  248658  248655     125  248664  248661     126  248667  248661     126
  248667  248664     125  248673  248670     126  248676  248670     126  248676
  248673     125  248682  248679     126  248685  248679     126  248685  248682
     125  248691  248688     126  248694  248688     126  248694  248691     125
  248700  248697     126  248703  248697     126  248703  248700     125  248709
  248706     126  248712  248706     126  248712  248709     125  248718  248715
     126  248721  248715     126  248721  248718     125  248727  248724     126
  248730  248724     126  248730  248727     125  248736  248733     126  248739
  248733     126  248739  248736     125  248745  248742     126  248748  248742
     126  248748  248745     125  248754  248751     126  248757  248751     126
  248757  248754     125  248763  248760     126  248766  248760     126  248766
  248763     125  248772  248769     126  248775  248769     126  248775  248772
     125  248781  248778     126  248784  248778     126  248784  248781     125
  248790  248787     126  248793  248787     126  248793  248790     125  248799
  248796     126  248802  248796     126  248802  248799     125  248808  248805
     126  248811  248805     126  248811  248808     125  248817  248814     126
  248820  248814     126  248820  248817     125  248826  248823     126  248829
  248823     126  248829  248826     125  248835  248832     126  248838  248832
     126  248838  248835     125  248844  248841     126  248847  248841     126
  248847  248844     125  248853  248850     126  248856  248850     126  248856
  248853     125  248862  248859     126  248865  248859     126  248865  248862
     125  248871  248868     126  248874  248868     126  248874  248871     125
  248880  248877     126  248883  248877     126  248883  248880     125  248889
  248886     126  248892  248886     126  248892  248889     125  248898  248895
     126  248901  248895     126  248901  248898     125  248907  248904     126
  248910  248904     126  248910  248907     125  248916  248913     126  248919
  248913     126  248919  248916     125  248925  248922     126  248928  248922
     126  248928  248925     125  248934  248931     126  248937  248931     126
  248937  248934     125  248943  248940     126  248946  248940     126  248946
  248943     125  248952  248949     126  248955  248949     126  248955  248952
     125  248961  248958     126  248964  248958     126  248964  248961     125
  248970  248967     126  248973  248967     126  248973  248970     125  248979
  248976     126  248982  248976     126  248982  248979     125  248988  248985
     126  248991  248985     126  248991  248988     125  248997  248994     126
  249000  248994     126  249000  248997     125  249006  249003     126  249009
  249003     126  249009  249006     125  249015  249012     126  249018  249012
     126  249018  249015     125  249024  249021     126  249027  249021     126
  249027  249024     125  249033  249030     126  249036  249030     126  249036
  249033     125  249042  249039     126  249045  249039     126  249045  249042
     125  249051  249048     126  249054  249048     126  249054  249051     125
  249060  249057     126  249063  249057     126  249063  249060     125  249069
  249066     126  249072  249066     126  249072  249069     125  249078  249075
     126  249081  249075     126  249081  249078     125  249087  249084     126
  249090  249084     126  249090  249087     125  249096  249093     126  249099
  249093     126  249099  249096     125  249105  249102     126  249108  249102
     126  249108  249105     125  249114  249111     126  249117  249111     126
  249117  249114     125  249123  249120     126  249126  249120     126  249126
  249123     125  249132  249129     126  249135  249129     126  249135  249132
     125  249141  249138     126  249144  249138     126  249144  249141     125
  249150  249147     126  249153  249147     126  249153  249150     125  249159
  249156     126  249162  249156     126  249162  249159     125  249168  249165
     126  249171  249165     126  249171  249168     125  249177  249174     126
  249180  249174     126  249180  249177     125  249186  249183     126  249189
  249183     126  249189  249186     125  249195  249192     126  249198  249192
     126  249198  249195     125  249204  249201     126  249207  249201     126
  249207  249204     125  249213  249210     126  249216  249210     126  249216
  249213     125  249222  249219     126  249225  249219     126  249225  249222
     125  249231  249228     126  249234  249228     126  249234  249231     125
  249240  249237     126  249243  249237     126  249243  249240     125  249249
  249246     126  249252  249246     126  249252  249249     125  249258  249255
     126  249261  249255     126  249261  249258     125  249267  249264     126
  249270  249264     126  249270  249267     125  249276  249273     126  249279
  249273     126  249279  249276     125  249285  249282     126  249288  249282
     126  249288  249285     125  249294  249291     126  249297  249291     126
  249297  249294     125  249303  249300     126  249306  249300     126  249306
  249303     125  249312  249309     126  249315  249309     126  249315  249312
     125  249321  249318     126  249324  249318     126  249324  249321     125
  249330  249327     126  249333  249327     126  249333  249330     125  249339
  249336     126  249342  249336     126  249342  249339     125  249348  249345
     126  249351  249345     126  249351  249348     125  249357  249354     126
  249360  249354     126  249360  249357     125  249366  249363     126  249369
  249363     126  249369  249366     125  249375  249372     126  249378  249372
     126  249378  249375     125  249384  249381     126  249387  249381     126
  249387  249384     125  249393  249390     126  249396  249390     126  249396
  249393     125  249402  249399     126  249405  249399     126  249405  249402
     125  249411  249408     126  249414  249408     126  249414  249411     125
  249420  249417     126  249423  249417     126  249423  249420     125  249429
  249426     126  249432  249426     126  249432  249429     125  249438  249435
     126  249441  249435     126  249441  249438     125  249447  249444     126
  249450  249444     126  249450  249447     125  249456  249453     126  249459
  249453     126  249459  249456     125  249465  249462     126  249468  249462
     126  249468  249465     125  249474  249471     126  249477  249471     126
  249477  249474     125  249483  249480     126  249486  249480     126  249486
  249483     125  249492  249489     126  249495  249489     126  249495  249492
     125  249501  249498     126  249504  249498     126  249504  249501     125
  249510  249507     126  249513  249507     126  249513  249510     125  249519
  249516     126  249522  249516     126  249522  249519     125  249528  249525
     126  249531  249525     126  249531  249528     125  249537  249534     126
  249540  249534     126  249540  249537     125  249546  249543     126  249549
  249543     126  249549  249546     125  249555  249552     126  249558  249552
     126  249558  249555     125  249564  249561     126  249567  249561     126
  249567  249564     125  249573  249570     126  249576  249570     126  249576
  249573     125  249582  249579     126  249585  249579     126  249585  249582
     125  249591  249588     126  249594  249588     126  249594  249591     125
  249600  249597     126  249603  249597     126  249603  249600     125  249609
  249606     126  249612  249606     126  249612  249609     125  249618  249615
     126  249621  249615     126  249621  249618     125  249627  249624     126
  249630  249624     126  249630  249627     125  249636  249633     126  249639
  249633     126  249639  249636     125  249645  249642     126  249648  249642
     126  249648  249645     125  249654  249651     126  249657  249651     126
  249657  249654     125  249663  249660     126  249666  249660     126  249666
  249663     125  249672  249669     126  249675  249669     126  249675  249672
     125  249681  249678     126  249684  249678     126  249684  249681     125
  249690  249687     126  249693  249687     126  249693  249690     125  249699
  249696     126  249702  249696     126  249702  249699     125  249708  249705
     126  249711  249705     126  249711  249708     125  249717  249714     126
  249720  249714     126  249720  249717     125  249726  249723     126  249729
  249723     126  249729  249726     125  249735  249732     126  249738  249732
     126  249738  249735     125  249744  249741     126  249747  249741     126
  249747  249744     125  249753  249750     126  249756  249750     126  249756
  249753     125  249762  249759     126  249765  249759     126  249765  249762
     125  249771  249768     126  249774  249768     126  249774  249771     125
  249780  249777     126  249783  249777     126  249783  249780     125  249789
  249786     126  249792  249786     126  249792  249789     125  249798  249795
     126  249801  249795     126  249801  249798     125  249807  249804     126
  249810  249804     126  249810  249807     125  249816  249813     126  249819
  249813     126  249819  249816     125  249825  249822     126  249828  249822
     126  249828  249825     125  249834  249831     126  249837  249831     126
  249837  249834     125  249843  249840     126  249846  249840     126  249846
  249843     125  249852  249849     126  249855  249849     126  249855  249852
     125  249861  249858     126  249864  249858     126  249864  249861     125
  249870  249867     126  249873  249867     126  249873  249870     125  249879
  249876     126  249882  249876     126  249882  249879     125  249888  249885
     126  249891  249885     126  249891  249888     125  249897  249894     126
  249900  249894     126  249900  249897     125  249906  249903     126  249909
  249903     126  249909  249906     125  249915  249912     126  249918  249912
     126  249918  249915     125  249924  249921     126  249927  249921     126
  249927  249924     125  249933  249930     126  249936  249930     126  249936
  249933     125  249942  249939     126  249945  249939     126  249945  249942
     125  249951  249948     126  249954  249948     126  249954  249951     125
  249960  249957     126  249963  249957     126  249963  249960     125  249969
  249966     126  249972  249966     126  249972  249969     125  249978  249975
     126  249981  249975     126  249981  249978     125  249987  249984     126
  249990  249984     126  249990  249987     125  249996  249993     126  249999
  249993     126  249999  249996     125  250005  250002     126  250008  250002
     126  250008  250005     125  250014  250011     126  250017  250011     126
  250017  250014     125  250023  250020     126  250026  250020     126  250026
  250023     125  250032  250029     126  250035  250029     126  250035  250032
     125  250041  250038     126  250044  250038     126  250044  250041     125
  250050  250047     126  250053  250047     126  250053  250050     125  250059
  250056     126  250062  250056     126  250062  250059     125  250068  250065
     126  250071  250065     126  250071  250068     125  250077  250074     126
  250080  250074     126  250080  250077     125  250086  250083     126  250089
  250083     126  250089  250086     125  250095  250092     126  250098  250092
     126  250098  250095     125  250104  250101     126  250107  250101     126
  250107  250104     125  250113  250110     126  250116  250110     126  250116
  250113     125  250122  250119     126  250125  250119     126  250125  250122
     125  250131  250128     126  250134  250128     126  250134  250131     125
  250140  250137     126  250143  250137     126  250143  250140     125  250149
  250146     126  250152  250146     126  250152  250149     125  250158  250155
     126  250161  250155     126  250161  250158     125  250167  250164     126
  250170  250164     126  250170  250167     125  250176  250173     126  250179
  250173     126  250179  250176     125  250185  250182     126  250188  250182
     126  250188  250185     125  250194  250191     126  250197  250191     126
  250197  250194     125  250203  250200     126  250206  250200     126  250206
  250203     125  250212  250209     126  250215  250209     126  250215  250212
     125  250221  250218     126  250224  250218     126  250224  250221     125
  250230  250227     126  250233  250227     126  250233  250230     125  250239
  250236     126  250242  250236     126  250242  250239     125  250248  250245
     126  250251  250245     126  250251  250248     125  250257  250254     126
  250260  250254     126  250260  250257     125  250266  250263     126  250269
  250263     126  250269  250266     125  250275  250272     126  250278  250272
     126  250278  250275     125  250284  250281     126  250287  250281     126
  250287  250284     125  250293  250290     126  250296  250290     126  250296
  250293     125  250302  250299     126  250305  250299     126  250305  250302
     125  250311  250308     126  250314  250308     126  250314  250311     125
  250320  250317     126  250323  250317     126  250323  250320     125  250329
  250326     126  250332  250326     126  250332  250329     125  250338  250335
     126  250341  250335     126  250341  250338     125  250347  250344     126
  250350  250344     126  250350  250347     125  250356  250353     126  250359
  250353     126  250359  250356     125  250365  250362     126  250368  250362
     126  250368  250365     125  250374  250371     126  250377  250371     126
  250377  250374     125  250383  250380     126  250386  250380     126  250386
  250383     125  250392  250389     126  250395  250389     126  250395  250392
     125  250401  250398     126  250404  250398     126  250404  250401     125
  250410  250407     126  250413  250407     126  250413  250410     125  250419
  250416     126  250422  250416     126  250422  250419     125  250428  250425
     126  250431  250425     126  250431  250428     125  250437  250434     126
  250440  250434     126  250440  250437     125  250446  250443     126  250449
  250443     126  250449  250446     125  250455  250452     126  250458  250452
     126  250458  250455     125  250464  250461     126  250467  250461     126
  250467  250464     125  250473  250470     126  250476  250470     126  250476
  250473     125  250482  250479     126  250485  250479     126  250485  250482
     125  250491  250488     126  250494  250488     126  250494  250491     125
  250500  250497     126  250503  250497     126  250503  250500     125  250509
  250506     126  250512  250506     126  250512  250509     125  250518  250515
     126  250521  250515     126  250521  250518     125  250527  250524     126
  250530  250524     126  250530  250527     125  250536  250533     126  250539
  250533     126  250539  250536     125  250545  250542     126  250548  250542
     126  250548  250545     125  250554  250551     126  250557  250551     126
  250557  250554     125  250563  250560     126  250566  250560     126  250566
  250563     125  250572  250569     126  250575  250569     126  250575  250572
     125  250581  250578     126  250584  250578     126  250584  250581     125
  250590  250587     126  250593  250587     126  250593  250590     125  250599
  250596     126  250602  250596     126  250602  250599     125  250608  250605
     126  250611  250605     126  250611  250608     125  250617  250614     126
  250620  250614     126  250620  250617     125  250626  250623     126  250629
  250623     126  250629  250626     125  250635  250632     126  250638  250632
     126  250638  250635     125  250644  250641     126  250647  250641     126
  250647  250644     125  250653  250650     126  250656  250650     126  250656
  250653     125  250662  250659     126  250665  250659     126  250665  250662
     125  250671  250668     126  250674  250668     126  250674  250671     125
  250680  250677     126  250683  250677     126  250683  250680     125  250689
  250686     126  250692  250686     126  250692  250689     125  250698  250695
     126  250701  250695     126  250701  250698     125  250707  250704     126
  250710  250704     126  250710  250707     125  250716  250713     126  250719
  250713     126  250719  250716     125  250725  250722     126  250728  250722
     126  250728  250725     125  250734  250731     126  250737  250731     126
  250737  250734     125  250743  250740     126  250746  250740     126  250746
  250743     125  250752  250749     126  250755  250749     126  250755  250752
     125  250761  250758     126  250764  250758     126  250764  250761     125
  250770  250767     126  250773  250767     126  250773  250770     125  250779
  250776     126  250782  250776     126  250782  250779     125  250788  250785
     126  250791  250785     126  250791  250788     125  250797  250794     126
  250800  250794     126  250800  250797     125  250806  250803     126  250809
  250803     126  250809  250806     125  250815  250812     126  250818  250812
     126  250818  250815     125  250824  250821     126  250827  250821     126
  250827  250824     125  250833  250830     126  250836  250830     126  250836
  250833     125  250842  250839     126  250845  250839     126  250845  250842
     125  250851  250848     126  250854  250848     126  250854  250851     125
  250860  250857     126  250863  250857     126  250863  250860     125  250869
  250866     126  250872  250866     126  250872  250869     125  250878  250875
     126  250881  250875     126  250881  250878     125  250887  250884     126
  250890  250884     126  250890  250887     125  250896  250893     126  250899
  250893     126  250899  250896     125  250905  250902     126  250908  250902
     126  250908  250905     125  250914  250911     126  250917  250911     126
  250917  250914     125  250923  250920     126  250926  250920     126  250926
  250923     125  250932  250929     126  250935  250929     126  250935  250932
     125  250941  250938     126  250944  250938     126  250944  250941     125
  250950  250947     126  250953  250947     126  250953  250950     125  250959
  250956     126  250962  250956     126  250962  250959     125  250968  250965
     126  250971  250965     126  250971  250968     125  250977  250974     126
  250980  250974     126  250980  250977     125  250986  250983     126  250989
  250983     126  250989  250986     125  250995  250992     126  250998  250992
     126  250998  250995     125  251004  251001     126  251007  251001     126
  251007  251004     125  251013  251010     126  251016  251010     126  251016
  251013     125  251022  251019     126  251025  251019     126  251025  251022
     125  251031  251028     126  251034  251028     126  251034  251031     125
  251040  251037     126  251043  251037     126  251043  251040     125  251049
  251046     126  251052  251046     126  251052  251049     125  251058  251055
     126  251061  251055     126  251061  251058     125  251067  251064     126
  251070  251064     126  251070  251067     125  251076  251073     126  251079
  251073     126  251079  251076     125  251085  251082     126  251088  251082
     126  251088  251085     125  251094  251091     126  251097  251091     126
  251097  251094     125  251103  251100     126  251106  251100     126  251106
  251103     125  251112  251109     126  251115  251109     126  251115  251112
     125  251121  251118     126  251124  251118     126  251124  251121     125
  251130  251127     126  251133  251127     126  251133  251130     125  251139
  251136     126  251142  251136     126  251142  251139     125  251148  251145
     126  251151  251145     126  251151  251148     125  251157  251154     126
  251160  251154     126  251160  251157     125  251166  251163     126  251169
  251163     126  251169  251166     125  251175  251172     126  251178  251172
     126  251178  251175     125  251184  251181     126  251187  251181     126
  251187  251184     125  251193  251190     126  251196  251190     126  251196
  251193     125  251202  251199     126  251205  251199     126  251205  251202
     125  251211  251208     126  251214  251208     126  251214  251211     125
  251220  251217     126  251223  251217     126  251223  251220     125  251229
  251226     126  251232  251226     126  251232  251229     125  251238  251235
     126  251241  251235     126  251241  251238     125  251247  251244     126
  251250  251244     126  251250  251247     125  251256  251253     126  251259
  251253     126  251259  251256     125  251265  251262     126  251268  251262
     126  251268  251265     125  251274  251271     126  251277  251271     126
  251277  251274     125  251283  251280     126  251286  251280     126  251286
  251283     125  251292  251289     126  251295  251289     126  251295  251292
     125  251301  251298     126  251304  251298     126  251304  251301     125
  251310  251307     126  251313  251307     126  251313  251310     125  251319
  251316     126  251322  251316     126  251322  251319     125  251328  251325
     126  251331  251325     126  251331  251328     125  251337  251334     126
  251340  251334     126  251340  251337     125  251346  251343     126  251349
  251343     126  251349  251346     125  251355  251352     126  251358  251352
     126  251358  251355     125  251364  251361     126  251367  251361     126
  251367  251364     125  251373  251370     126  251376  251370     126  251376
  251373     125  251382  251379     126  251385  251379     126  251385  251382
     125  251391  251388     126  251394  251388     126  251394  251391     125
  251400  251397     126  251403  251397     126  251403  251400     125  251409
  251406     126  251412  251406     126  251412  251409     125  251418  251415
     126  251421  251415     126  251421  251418     125  251427  251424     126
  251430  251424     126  251430  251427     125  251436  251433     126  251439
  251433     126  251439  251436     125  251445  251442     126  251448  251442
     126  251448  251445     125  251454  251451     126  251457  251451     126
  251457  251454     125  251463  251460     126  251466  251460     126  251466
  251463     125  251472  251469     126  251475  251469     126  251475  251472
     125  251481  251478     126  251484  251478     126  251484  251481     125
  251490  251487     126  251493  251487     126  251493  251490     125  251499
  251496     126  251502  251496     126  251502  251499     125  251508  251505
     126  251511  251505     126  251511  251508     125  251517  251514     126
  251520  251514     126  251520  251517     125  251526  251523     126  251529
  251523     126  251529  251526     125  251535  251532     126  251538  251532
     126  251538  251535     125  251544  251541     126  251547  251541     126
  251547  251544     125  251553  251550     126  251556  251550     126  251556
  251553     125  251562  251559     126  251565  251559     126  251565  251562
     125  251571  251568     126  251574  251568     126  251574  251571     125
  251580  251577     126  251583  251577     126  251583  251580     125  251589
  251586     126  251592  251586     126  251592  251589     125  251598  251595
     126  251601  251595     126  251601  251598     125  251607  251604     126
  251610  251604     126  251610  251607     125  251616  251613     126  251619
  251613     126  251619  251616     125  251625  251622     126  251628  251622
     126  251628  251625     125  251634  251631     126  251637  251631     126
  251637  251634     125  251643  251640     126  251646  251640     126  251646
  251643     125  251652  251649     126  251655  251649     126  251655  251652
     125  251661  251658     126  251664  251658     126  251664  251661     125
  251670  251667     126  251673  251667     126  251673  251670     125  251679
  251676     126  251682  251676     126  251682  251679     125  251688  251685
     126  251691  251685     126  251691  251688     125  251697  251694     126
  251700  251694     126  251700  251697     125  251706  251703     126  251709
  251703     126  251709  251706     125  251715  251712     126  251718  251712
     126  251718  251715     125  251724  251721     126  251727  251721     126
  251727  251724     125  251733  251730     126  251736  251730     126  251736
  251733     125  251742  251739     126  251745  251739     126  251745  251742
     125  251751  251748     126  251754  251748     126  251754  251751     125
  251760  251757     126  251763  251757     126  251763  251760     125  251769
  251766     126  251772  251766     126  251772  251769     125  251778  251775
     126  251781  251775     126  251781  251778     125  251787  251784     126
  251790  251784     126  251790  251787     125  251796  251793     126  251799
  251793     126  251799  251796     125  251805  251802     126  251808  251802
     126  251808  251805     125  251814  251811     126  251817  251811     126
  251817  251814     125  251823  251820     126  251826  251820     126  251826
  251823     125  251832  251829     126  251835  251829     126  251835  251832
     125  251841  251838     126  251844  251838     126  251844  251841     125
  251850  251847     126  251853  251847     126  251853  251850     125  251859
  251856     126  251862  251856     126  251862  251859     125  251868  251865
     126  251871  251865     126  251871  251868     125  251877  251874     126
  251880  251874     126  251880  251877     125  251886  251883     126  251889
  251883     126  251889  251886     125  251895  251892     126  251898  251892
     126  251898  251895     125  251904  251901     126  251907  251901     126
  251907  251904     125  251913  251910     126  251916  251910     126  251916
  251913     125  251922  251919     126  251925  251919     126  251925  251922
     125  251931  251928     126  251934  251928     126  251934  251931     125
  251940  251937     126  251943  251937     126  251943  251940     125  251949
  251946     126  251952  251946     126  251952  251949     125  251958  251955
     126  251961  251955     126  251961  251958     125  251967  251964     126
  251970  251964     126  251970  251967     125  251976  251973     126  251979
  251973     126  251979  251976     125  251985  251982     126  251988  251982
     126  251988  251985     125  251994  251991     126  251997  251991     126
  251997  251994     125  252003  252000     126  252006  252000     126  252006
  252003     125  252012  252009     126  252015  252009     126  252015  252012
     125  252021  252018     126  252024  252018     126  252024  252021     125
  252030  252027     126  252033  252027     126  252033  252030     125  252039
  252036     126  252042  252036     126  252042  252039     125  252048  252045
     126  252051  252045     126  252051  252048     125  252057  252054     126
  252060  252054     126  252060  252057     125  252066  252063     126  252069
  252063     126  252069  252066     125  252075  252072     126  252078  252072
     126  252078  252075     125  252084  252081     126  252087  252081     126
  252087  252084     125  252093  252090     126  252096  252090     126  252096
  252093     125  252102  252099     126  252105  252099     126  252105  252102
     125  252111  252108     126  252114  252108     126  252114  252111     125
  252120  252117     126  252123  252117     126  252123  252120     125  252129
  252126     126  252132  252126     126  252132  252129     125  252138  252135
     126  252141  252135     126  252141  252138     125  252147  252144     126
  252150  252144     126  252150  252147     125  252156  252153     126  252159
  252153     126  252159  252156     125  252165  252162     126  252168  252162
     126  252168  252165     125  252174  252171     126  252177  252171     126
  252177  252174     125  252183  252180     126  252186  252180     126  252186
  252183     125  252192  252189     126  252195  252189     126  252195  252192
     125  252201  252198     126  252204  252198     126  252204  252201     125
  252210  252207     126  252213  252207     126  252213  252210     125  252219
  252216     126  252222  252216     126  252222  252219     125  252228  252225
     126  252231  252225     126  252231  252228     125  252237  252234     126
  252240  252234     126  252240  252237     125  252246  252243     126  252249
  252243     126  252249  252246     125  252255  252252     126  252258  252252
     126  252258  252255     125  252264  252261     126  252267  252261     126
  252267  252264     125  252273  252270     126  252276  252270     126  252276
  252273     125  252282  252279     126  252285  252279     126  252285  252282
     125  252291  252288     126  252294  252288     126  252294  252291     125
  252300  252297     126  252303  252297     126  252303  252300     125  252309
  252306     126  252312  252306     126  252312  252309     125  252318  252315
     126  252321  252315     126  252321  252318     125  252327  252324     126
  252330  252324     126  252330  252327     125  252336  252333     126  252339
  252333     126  252339  252336     125  252345  252342     126  252348  252342
     126  252348  252345     125  252354  252351     126  252357  252351     126
  252357  252354     125  252363  252360     126  252366  252360     126  252366
  252363     125  252372  252369     126  252375  252369     126  252375  252372
     125  252381  252378     126  252384  252378     126  252384  252381     125
  252390  252387     126  252393  252387     126  252393  252390     125  252399
  252396     126  252402  252396     126  252402  252399     125  252408  252405
     126  252411  252405     126  252411  252408     125  252417  252414     126
  252420  252414     126  252420  252417     125  252426  252423     126  252429
  252423     126  252429  252426     125  252435  252432     126  252438  252432
     126  252438  252435     125  252444  252441     126  252447  252441     126
  252447  252444     125  252453  252450     126  252456  252450     126  252456
  252453     125  252462  252459     126  252465  252459     126  252465  252462
     125  252471  252468     126  252474  252468     126  252474  252471     125
  252480  252477     126  252483  252477     126  252483  252480     125  252489
  252486     126  252492  252486     126  252492  252489     125  252498  252495
     126  252501  252495     126  252501  252498     125  252507  252504     126
  252510  252504     126  252510  252507     125  252516  252513     126  252519
  252513     126  252519  252516     125  252525  252522     126  252528  252522
     126  252528  252525     125  252534  252531     126  252537  252531     126
  252537  252534     125  252543  252540     126  252546  252540     126  252546
  252543     125  252552  252549     126  252555  252549     126  252555  252552
     125  252561  252558     126  252564  252558     126  252564  252561     125
  252570  252567     126  252573  252567     126  252573  252570     125  252579
  252576     126  252582  252576     126  252582  252579     125  252588  252585
     126  252591  252585     126  252591  252588     125  252597  252594     126
  252600  252594     126  252600  252597     125  252606  252603     126  252609
  252603     126  252609  252606     125  252615  252612     126  252618  252612
     126  252618  252615     125  252624  252621     126  252627  252621     126
  252627  252624     125  252633  252630     126  252636  252630     126  252636
  252633     125  252642  252639     126  252645  252639     126  252645  252642
     125  252651  252648     126  252654  252648     126  252654  252651     125
  252660  252657     126  252663  252657     126  252663  252660     125  252669
  252666     126  252672  252666     126  252672  252669     125  252678  252675
     126  252681  252675     126  252681  252678     125  252687  252684     126
  252690  252684     126  252690  252687     125  252696  252693     126  252699
  252693     126  252699  252696     125  252705  252702     126  252708  252702
     126  252708  252705     125  252714  252711     126  252717  252711     126
  252717  252714     125  252723  252720     126  252726  252720     126  252726
  252723     125  252732  252729     126  252735  252729     126  252735  252732
     125  252741  252738     126  252744  252738     126  252744  252741     125
  252750  252747     126  252753  252747     126  252753  252750     125  252759
  252756     126  252762  252756     126  252762  252759     125  252768  252765
     126  252771  252765     126  252771  252768     125  252777  252774     126
  252780  252774     126  252780  252777     125  252786  252783     126  252789
  252783     126  252789  252786     125  252795  252792     126  252798  252792
     126  252798  252795     125  252804  252801     126  252807  252801     126
  252807  252804     125  252813  252810     126  252816  252810     126  252816
  252813     125  252822  252819     126  252825  252819     126  252825  252822
     125  252831  252828     126  252834  252828     126  252834  252831     125
  252840  252837     126  252843  252837     126  252843  252840     125  252849
  252846     126  252852  252846     126  252852  252849     125  252858  252855
     126  252861  252855     126  252861  252858     125  252867  252864     126
  252870  252864     126  252870  252867     125  252876  252873     126  252879
  252873     126  252879  252876     125  252885  252882     126  252888  252882
     126  252888  252885     125  252894  252891     126  252897  252891     126
  252897  252894     125  252903  252900     126  252906  252900     126  252906
  252903     125  252912  252909     126  252915  252909     126  252915  252912
     125  252921  252918     126  252924  252918     126  252924  252921     125
  252930  252927     126  252933  252927     126  252933  252930     125  252939
  252936     126  252942  252936     126  252942  252939     125  252948  252945
     126  252951  252945     126  252951  252948     125  252957  252954     126
  252960  252954     126  252960  252957     125  252966  252963     126  252969
  252963     126  252969  252966     125  252975  252972     126  252978  252972
     126  252978  252975     125  252984  252981     126  252987  252981     126
  252987  252984     125  252993  252990     126  252996  252990     126  252996
  252993     125  253002  252999     126  253005  252999     126  253005  253002
     125  253011  253008     126  253014  253008     126  253014  253011     125
  253020  253017     126  253023  253017     126  253023  253020     125  253029
  253026     126  253032  253026     126  253032  253029     125  253038  253035
     126  253041  253035     126  253041  253038     125  253047  253044     126
  253050  253044     126  253050  253047     125  253056  253053     126  253059
  253053     126  253059  253056     125  253065  253062     126  253068  253062
     126  253068  253065     125  253074  253071     126  253077  253071     126
  253077  253074     125  253083  253080     126  253086  253080     126  253086
  253083     125  253092  253089     126  253095  253089     126  253095  253092
     125  253101  253098     126  253104  253098     126  253104  253101     125
  253110  253107     126  253113  253107     126  253113  253110     125  253119
  253116     126  253122  253116     126  253122  253119     125  253128  253125
     126  253131  253125     126  253131  253128     125  253137  253134     126
  253140  253134     126  253140  253137     125  253146  253143     126  253149
  253143     126  253149  253146     125  253155  253152     126  253158  253152
     126  253158  253155     125  253164  253161     126  253167  253161     126
  253167  253164     125  253173  253170     126  253176  253170     126  253176
  253173     125  253182  253179     126  253185  253179     126  253185  253182
     125  253191  253188     126  253194  253188     126  253194  253191     125
  253200  253197     126  253203  253197     126  253203  253200     125  253209
  253206     126  253212  253206     126  253212  253209     125  253218  253215
     126  253221  253215     126  253221  253218     125  253227  253224     126
  253230  253224     126  253230  253227     125  253236  253233     126  253239
  253233     126  253239  253236     125  253245  253242     126  253248  253242
     126  253248  253245     125  253254  253251     126  253257  253251     126
  253257  253254     125  253263  253260     126  253266  253260     126  253266
  253263     125  253272  253269     126  253275  253269     126  253275  253272
     125  253281  253278     126  253284  253278     126  253284  253281     125
  253290  253287     126  253293  253287     126  253293  253290     125  253299
  253296     126  253302  253296     126  253302  253299     125  253308  253305
     126  253311  253305     126  253311  253308     125  253317  253314     126
  253320  253314     126  253320  253317     125  253326  253323     126  253329
  253323     126  253329  253326     125  253335  253332     126  253338  253332
     126  253338  253335     125  253344  253341     126  253347  253341     126
  253347  253344     125  253353  253350     126  253356  253350     126  253356
  253353     125  253362  253359     126  253365  253359     126  253365  253362
     125  253371  253368     126  253374  253368     126  253374  253371     125
  253380  253377     126  253383  253377     126  253383  253380     125  253389
  253386     126  253392  253386     126  253392  253389     125  253398  253395
     126  253401  253395     126  253401  253398     125  253407  253404     126
  253410  253404     126  253410  253407     125  253416  253413     126  253419
  253413     126  253419  253416     125  253425  253422     126  253428  253422
     126  253428  253425     125  253434  253431     126  253437  253431     126
  253437  253434     125  253443  253440     126  253446  253440     126  253446
  253443     125  253452  253449     126  253455  253449     126  253455  253452
     125  253461  253458     126  253464  253458     126  253464  253461     125
  253470  253467     126  253473  253467     126  253473  253470     125  253479
  253476     126  253482  253476     126  253482  253479     125  253488  253485
     126  253491  253485     126  253491  253488     125  253497  253494     126
  253500  253494     126  253500  253497     125  253506  253503     126  253509
  253503     126  253509  253506     125  253515  253512     126  253518  253512
     126  253518  253515     125  253524  253521     126  253527  253521     126
  253527  253524     125  253533  253530     126  253536  253530     126  253536
  253533     125  253542  253539     126  253545  253539     126  253545  253542
     125  253551  253548     126  253554  253548     126  253554  253551     125
  253560  253557     126  253563  253557     126  253563  253560     125  253569
  253566     126  253572  253566     126  253572  253569     125  253578  253575
     126  253581  253575     126  253581  253578     125  253587  253584     126
  253590  253584     126  253590  253587     125  253596  253593     126  253599
  253593     126  253599  253596     125  253605  253602     126  253608  253602
     126  253608  253605     125  253614  253611     126  253617  253611     126
  253617  253614     125  253623  253620     126  253626  253620     126  253626
  253623     125  253632  253629     126  253635  253629     126  253635  253632
     125  253641  253638     126  253644  253638     126  253644  253641     125
  253650  253647     126  253653  253647     126  253653  253650     125  253659
  253656     126  253662  253656     126  253662  253659     125  253668  253665
     126  253671  253665     126  253671  253668     125  253677  253674     126
  253680  253674     126  253680  253677     125  253686  253683     126  253689
  253683     126  253689  253686     125  253695  253692     126  253698  253692
     126  253698  253695     125  253704  253701     126  253707  253701     126
  253707  253704     125  253713  253710     126  253716  253710     126  253716
  253713     125  253722  253719     126  253725  253719     126  253725  253722
     125  253731  253728     126  253734  253728     126  253734  253731     125
  253740  253737     126  253743  253737     126  253743  253740     125  253749
  253746     126  253752  253746     126  253752  253749     125  253758  253755
     126  253761  253755     126  253761  253758     125  253767  253764     126
  253770  253764     126  253770  253767     125  253776  253773     126  253779
  253773     126  253779  253776     125  253785  253782     126  253788  253782
     126  253788  253785     125  253794  253791     126  253797  253791     126
  253797  253794     125  253803  253800     126  253806  253800     126  253806
  253803     125  253812  253809     126  253815  253809     126  253815  253812
     125  253821  253818     126  253824  253818     126  253824  253821     125
  253830  253827     126  253833  253827     126  253833  253830     125  253839
  253836     126  253842  253836     126  253842  253839     125  253848  253845
     126  253851  253845     126  253851  253848     125  253857  253854     126
  253860  253854     126  253860  253857     125  253866  253863     126  253869
  253863     126  253869  253866     125  253875  253872     126  253878  253872
     126  253878  253875     125  253884  253881     126  253887  253881     126
  253887  253884     125  253893  253890     126  253896  253890     126  253896
  253893     125  253902  253899     126  253905  253899     126  253905  253902
     125  253911  253908     126  253914  253908     126  253914  253911     125
  253920  253917     126  253923  253917     126  253923  253920     125  253929
  253926     126  253932  253926     126  253932  253929     125  253938  253935
     126  253941  253935     126  253941  253938     125  253947  253944     126
  253950  253944     126  253950  253947     125  253956  253953     126  253959
  253953     126  253959  253956     125  253965  253962     126  253968  253962
     126  253968  253965     125  253974  253971     126  253977  253971     126
  253977  253974     125  253983  253980     126  253986  253980     126  253986
  253983     125  253992  253989     126  253995  253989     126  253995  253992
     125  254001  253998     126  254004  253998     126  254004  254001     125
  254010  254007     126  254013  254007     126  254013  254010     125  254019
  254016     126  254022  254016     126  254022  254019     125  254028  254025
     126  254031  254025     126  254031  254028     125  254037  254034     126
  254040  254034     126  254040  254037     125  254046  254043     126  254049
  254043     126  254049  254046     125  254055  254052     126  254058  254052
     126  254058  254055     125  254064  254061     126  254067  254061     126
  254067  254064     125  254073  254070     126  254076  254070     126  254076
  254073     125  254082  254079     126  254085  254079     126  254085  254082
     125  254091  254088     126  254094  254088     126  254094  254091     125
  254100  254097     126  254103  254097     126  254103  254100     125  254109
  254106     126  254112  254106     126  254112  254109     125  254118  254115
     126  254121  254115     126  254121  254118     125  254127  254124     126
  254130  254124     126  254130  254127     125  254136  254133     126  254139
  254133     126  254139  254136     125  254145  254142     126  254148  254142
     126  254148  254145     125  254154  254151     126  254157  254151     126
  254157  254154     125  254163  254160     126  254166  254160     126  254166
  254163     125  254172  254169     126  254175  254169     126  254175  254172
     125  254181  254178     126  254184  254178     126  254184  254181     125
  254190  254187     126  254193  254187     126  254193  254190     125  254199
  254196     126  254202  254196     126  254202  254199     125  254208  254205
     126  254211  254205     126  254211  254208     125  254217  254214     126
  254220  254214     126  254220  254217     125  254226  254223     126  254229
  254223     126  254229  254226     125  254235  254232     126  254238  254232
     126  254238  254235     125  254244  254241     126  254247  254241     126
  254247  254244     125  254253  254250     126  254256  254250     126  254256
  254253     125  254262  254259     126  254265  254259     126  254265  254262
     125  254271  254268     126  254274  254268     126  254274  254271     125
  254280  254277     126  254283  254277     126  254283  254280     125  254289
  254286     126  254292  254286     126  254292  254289     125  254298  254295
     126  254301  254295     126  254301  254298     125  254307  254304     126
  254310  254304     126  254310  254307     125  254316  254313     126  254319
  254313     126  254319  254316     125  254325  254322     126  254328  254322
     126  254328  254325     125  254334  254331     126  254337  254331     126
  254337  254334     125  254343  254340     126  254346  254340     126  254346
  254343     125  254352  254349     126  254355  254349     126  254355  254352
     125  254361  254358     126  254364  254358     126  254364  254361     125
  254370  254367     126  254373  254367     126  254373  254370     125  254379
  254376     126  254382  254376     126  254382  254379     125  254388  254385
     126  254391  254385     126  254391  254388     125  254397  254394     126
  254400  254394     126  254400  254397     125  254406  254403     126  254409
  254403     126  254409  254406     125  254415  254412     126  254418  254412
     126  254418  254415     125  254424  254421     126  254427  254421     126
  254427  254424     125  254433  254430     126  254436  254430     126  254436
  254433     125  254442  254439     126  254445  254439     126  254445  254442
     125  254451  254448     126  254454  254448     126  254454  254451     125
  254460  254457     126  254463  254457     126  254463  254460     125  254469
  254466     126  254472  254466     126  254472  254469     125  254478  254475
     126  254481  254475     126  254481  254478     125  254487  254484     126
  254490  254484     126  254490  254487     125  254496  254493     126  254499
  254493     126  254499  254496     125  254505  254502     126  254508  254502
     126  254508  254505     125  254514  254511     126  254517  254511     126
  254517  254514     125  254523  254520     126  254526  254520     126  254526
  254523     125  254532  254529     126  254535  254529     126  254535  254532
     125  254541  254538     126  254544  254538     126  254544  254541     125
  254550  254547     126  254553  254547     126  254553  254550     125  254559
  254556     126  254562  254556     126  254562  254559     125  254568  254565
     126  254571  254565     126  254571  254568     125  254577  254574     126
  254580  254574     126  254580  254577     125  254586  254583     126  254589
  254583     126  254589  254586     125  254595  254592     126  254598  254592
     126  254598  254595     125  254604  254601     126  254607  254601     126
  254607  254604     125  254613  254610     126  254616  254610     126  254616
  254613     125  254622  254619     126  254625  254619     126  254625  254622
     125  254631  254628     126  254634  254628     126  254634  254631     125
  254640  254637     126  254643  254637     126  254643  254640     125  254649
  254646     126  254652  254646     126  254652  254649     125  254658  254655
     126  254661  254655     126  254661  254658     125  254667  254664     126
  254670  254664     126  254670  254667     125  254676  254673     126  254679
  254673     126  254679  254676     125  254685  254682     126  254688  254682
     126  254688  254685     125  254694  254691     126  254697  254691     126
  254697  254694     125  254703  254700     126  254706  254700     126  254706
  254703     125  254712  254709     126  254715  254709     126  254715  254712
     125  254721  254718     126  254724  254718     126  254724  254721     125
  254730  254727     126  254733  254727     126  254733  254730     125  254739
  254736     126  254742  254736     126  254742  254739     125  254748  254745
     126  254751  254745     126  254751  254748     125  254757  254754     126
  254760  254754     126  254760  254757     125  254766  254763     126  254769
  254763     126  254769  254766     125  254775  254772     126  254778  254772
     126  254778  254775     125  254784  254781     126  254787  254781     126
  254787  254784     125  254793  254790     126  254796  254790     126  254796
  254793     125  254802  254799     126  254805  254799     126  254805  254802
     125  254811  254808     126  254814  254808     126  254814  254811     125
  254820  254817     126  254823  254817     126  254823  254820     125  254829
  254826     126  254832  254826     126  254832  254829     125  254838  254835
     126  254841  254835     126  254841  254838     125  254847  254844     126
  254850  254844     126  254850  254847     125  254856  254853     126  254859
  254853     126  254859  254856     125  254865  254862     126  254868  254862
     126  254868  254865     125  254874  254871     126  254877  254871     126
  254877  254874     125  254883  254880     126  254886  254880     126  254886
  254883     125  254892  254889     126  254895  254889     126  254895  254892
     125  254901  254898     126  254904  254898     126  254904  254901     125
  254910  254907     126  254913  254907     126  254913  254910     125  254919
  254916     126  254922  254916     126  254922  254919     125  254928  254925
     126  254931  254925     126  254931  254928     125  254937  254934     126
  254940  254934     126  254940  254937     125  254946  254943     126  254949
  254943     126  254949  254946     125  254955  254952     126  254958  254952
     126  254958  254955     125  254964  254961     126  254967  254961     126
  254967  254964     125  254973  254970     126  254976  254970     126  254976
  254973     125  254982  254979     126  254985  254979     126  254985  254982
     125  254991  254988     126  254994  254988     126  254994  254991     125
  255000  254997     126  255003  254997     126  255003  255000     125  255009
  255006     126  255012  255006     126  255012  255009     125  255018  255015
     126  255021  255015     126  255021  255018     125  255027  255024     126
  255030  255024     126  255030  255027     125  255036  255033     126  255039
  255033     126  255039  255036     125  255045  255042     126  255048  255042
     126  255048  255045     125  255054  255051     126  255057  255051     126
  255057  255054     125  255063  255060     126  255066  255060     126  255066
  255063     125  255072  255069     126  255075  255069     126  255075  255072
     125  255081  255078     126  255084  255078     126  255084  255081     125
  255090  255087     126  255093  255087     126  255093  255090     125  255099
  255096     126  255102  255096     126  255102  255099     125  255108  255105
     126  255111  255105     126  255111  255108     125  255117  255114     126
  255120  255114     126  255120  255117     125  255126  255123     126  255129
  255123     126  255129  255126     125  255135  255132     126  255138  255132
     126  255138  255135     125  255144  255141     126  255147  255141     126
  255147  255144     125  255153  255150     126  255156  255150     126  255156
  255153     125  255162  255159     126  255165  255159     126  255165  255162
     125  255171  255168     126  255174  255168     126  255174  255171     125
  255180  255177     126  255183  255177     126  255183  255180     125  255189
  255186     126  255192  255186     126  255192  255189     125  255198  255195
     126  255201  255195     126  255201  255198     125  255207  255204     126
  255210  255204     126  255210  255207     125  255216  255213     126  255219
  255213     126  255219  255216     125  255225  255222     126  255228  255222
     126  255228  255225     125  255234  255231     126  255237  255231     126
  255237  255234     125  255243  255240     126  255246  255240     126  255246
  255243     125  255252  255249     126  255255  255249     126  255255  255252
     125  255261  255258     126  255264  255258     126  255264  255261     125
  255270  255267     126  255273  255267     126  255273  255270     125  255279
  255276     126  255282  255276     126  255282  255279     125  255288  255285
     126  255291  255285     126  255291  255288     125  255297  255294     126
  255300  255294     126  255300  255297     125  255306  255303     126  255309
  255303     126  255309  255306     125  255315  255312     126  255318  255312
     126  255318  255315     125  255324  255321     126  255327  255321     126
  255327  255324     125  255333  255330     126  255336  255330     126  255336
  255333     125  255342  255339     126  255345  255339     126  255345  255342
     125  255351  255348     126  255354  255348     126  255354  255351     125
  255360  255357     126  255363  255357     126  255363  255360     125  255369
  255366     126  255372  255366     126  255372  255369     125  255378  255375
     126  255381  255375     126  255381  255378     125  255387  255384     126
  255390  255384     126  255390  255387     125  255396  255393     126  255399
  255393     126  255399  255396     125  255405  255402     126  255408  255402
     126  255408  255405     125  255414  255411     126  255417  255411     126
  255417  255414     125  255423  255420     126  255426  255420     126  255426
  255423     125  255432  255429     126  255435  255429     126  255435  255432
     125  255441  255438     126  255444  255438     126  255444  255441     125
  255450  255447     126  255453  255447     126  255453  255450     125  255459
  255456     126  255462  255456     126  255462  255459     125  255468  255465
     126  255471  255465     126  255471  255468     125  255477  255474     126
  255480  255474     126  255480  255477     125  255486  255483     126  255489
  255483     126  255489  255486     125  255495  255492     126  255498  255492
     126  255498  255495     125  255504  255501     126  255507  255501     126
  255507  255504     125  255513  255510     126  255516  255510     126  255516
  255513     125  255522  255519     126  255525  255519     126  255525  255522
     125  255531  255528     126  255534  255528     126  255534  255531     125
  255540  255537     126  255543  255537     126  255543  255540     125  255549
  255546     126  255552  255546     126  255552  255549     125  255558  255555
     126  255561  255555     126  255561  255558     125  255567  255564     126
  255570  255564     126  255570  255567     125  255576  255573     126  255579
  255573     126  255579  255576     125  255585  255582     126  255588  255582
     126  255588  255585     125  255594  255591     126  255597  255591     126
  255597  255594     125  255603  255600     126  255606  255600     126  255606
  255603     125  255612  255609     126  255615  255609     126  255615  255612
     125  255621  255618     126  255624  255618     126  255624  255621     125
  255630  255627     126  255633  255627     126  255633  255630     125  255639
  255636     126  255642  255636     126  255642  255639     125  255648  255645
     126  255651  255645     126  255651  255648     125  255657  255654     126
  255660  255654     126  255660  255657     125  255666  255663     126  255669
  255663     126  255669  255666     125  255675  255672     126  255678  255672
     126  255678  255675     125  255684  255681     126  255687  255681     126
  255687  255684     125  255693  255690     126  255696  255690     126  255696
  255693     125  255702  255699     126  255705  255699     126  255705  255702
     125  255711  255708     126  255714  255708     126  255714  255711     125
  255720  255717     126  255723  255717     126  255723  255720     125  255729
  255726     126  255732  255726     126  255732  255729     125  255738  255735
     126  255741  255735     126  255741  255738     125  255747  255744     126
  255750  255744     126  255750  255747     125  255756  255753     126  255759
  255753     126  255759  255756     125  255765  255762     126  255768  255762
     126  255768  255765     125  255774  255771     126  255777  255771     126
  255777  255774     125  255783  255780     126  255786  255780     126  255786
  255783     125  255792  255789     126  255795  255789     126  255795  255792
     125  255801  255798     126  255804  255798     126  255804  255801     125
  255810  255807     126  255813  255807     126  255813  255810     125  255819
  255816     126  255822  255816     126  255822  255819     125  255828  255825
     126  255831  255825     126  255831  255828     125  255837  255834     126
  255840  255834     126  255840  255837     125  255846  255843     126  255849
  255843     126  255849  255846     125  255855  255852     126  255858  255852
     126  255858  255855     125  255864  255861     126  255867  255861     126
  255867  255864     125  255873  255870     126  255876  255870     126  255876
  255873     125  255882  255879     126  255885  255879     126  255885  255882
     125  255891  255888     126  255894  255888     126  255894  255891     125
  255900  255897     126  255903  255897     126  255903  255900     125  255909
  255906     126  255912  255906     126  255912  255909     125  255918  255915
     126  255921  255915     126  255921  255918     125  255927  255924     126
  255930  255924     126  255930  255927     125  255936  255933     126  255939
  255933     126  255939  255936     125  255945  255942     126  255948  255942
     126  255948  255945     125  255954  255951     126  255957  255951     126
  255957  255954     125  255963  255960     126  255966  255960     126  255966
  255963     125  255972  255969     126  255975  255969     126  255975  255972
     125  255981  255978     126  255984  255978     126  255984  255981     125
  255990  255987     126  255993  255987     126  255993  255990     125  255999
  255996     126  256002  255996     126  256002  255999     125  256008  256005
     126  256011  256005     126  256011  256008     125  256017  256014     126
  256020  256014     126  256020  256017     125  256026  256023     126  256029
  256023     126  256029  256026     125  256035  256032     126  256038  256032
     126  256038  256035     125  256044  256041     126  256047  256041     126
  256047  256044     125  256053  256050     126  256056  256050     126  256056
  256053     125  256062  256059     126  256065  256059     126  256065  256062
     125  256071  256068     126  256074  256068     126  256074  256071     125
  256080  256077     126  256083  256077     126  256083  256080     125  256089
  256086     126  256092  256086     126  256092  256089     125  256098  256095
     126  256101  256095     126  256101  256098     125  256107  256104     126
  256110  256104     126  256110  256107     125  256116  256113     126  256119
  256113     126  256119  256116     125  256125  256122     126  256128  256122
     126  256128  256125     125  256134  256131     126  256137  256131     126
  256137  256134     125  256143  256140     126  256146  256140     126  256146
  256143     125  256152  256149     126  256155  256149     126  256155  256152
     125  256161  256158     126  256164  256158     126  256164  256161     125
  256170  256167     126  256173  256167     126  256173  256170     125  256179
  256176     126  256182  256176     126  256182  256179     125  256188  256185
     126  256191  256185     126  256191  256188     125  256197  256194     126
  256200  256194     126  256200  256197     125  256206  256203     126  256209
  256203     126  256209  256206     125  256215  256212     126  256218  256212
     126  256218  256215     125  256224  256221     126  256227  256221     126
  256227  256224     125  256233  256230     126  256236  256230     126  256236
  256233     125  256242  256239     126  256245  256239     126  256245  256242
     125  256251  256248     126  256254  256248     126  256254  256251     125
  256260  256257     126  256263  256257     126  256263  256260     125  256269
  256266     126  256272  256266     126  256272  256269     125  256278  256275
     126  256281  256275     126  256281  256278     125  256287  256284     126
  256290  256284     126  256290  256287     125  256296  256293     126  256299
  256293     126  256299  256296     125  256305  256302     126  256308  256302
     126  256308  256305     125  256314  256311     126  256317  256311     126
  256317  256314     125  256323  256320     126  256326  256320     126  256326
  256323     125  256332  256329     126  256335  256329     126  256335  256332
     125  256341  256338     126  256344  256338     126  256344  256341     125
  256350  256347     126  256353  256347     126  256353  256350     125  256359
  256356     126  256362  256356     126  256362  256359     125  256368  256365
     126  256371  256365     126  256371  256368     125  256377  256374     126
  256380  256374     126  256380  256377     125  256386  256383     126  256389
  256383     126  256389  256386     125  256395  256392     126  256398  256392
     126  256398  256395     125  256404  256401     126  256407  256401     126
  256407  256404     125  256413  256410     126  256416  256410     126  256416
  256413     125  256422  256419     126  256425  256419     126  256425  256422
     125  256431  256428     126  256434  256428     126  256434  256431     125
  256440  256437     126  256443  256437     126  256443  256440     125  256449
  256446     126  256452  256446     126  256452  256449     125  256458  256455
     126  256461  256455     126  256461  256458     125  256467  256464     126
  256470  256464     126  256470  256467     125  256476  256473     126  256479
  256473     126  256479  256476     125  256485  256482     126  256488  256482
     126  256488  256485     125  256494  256491     126  256497  256491     126
  256497  256494     125  256503  256500     126  256506  256500     126  256506
  256503     125  256512  256509     126  256515  256509     126  256515  256512
     125  256521  256518     126  256524  256518     126  256524  256521     125
  256530  256527     126  256533  256527     126  256533  256530     125  256539
  256536     126  256542  256536     126  256542  256539     125  256548  256545
     126  256551  256545     126  256551  256548     125  256557  256554     126
  256560  256554     126  256560  256557     125  256566  256563     126  256569
  256563     126  256569  256566     125  256575  256572     126  256578  256572
     126  256578  256575     125  256584  256581     126  256587  256581     126
  256587  256584     125  256593  256590     126  256596  256590     126  256596
  256593     125  256602  256599     126  256605  256599     126  256605  256602
     125  256611  256608     126  256614  256608     126  256614  256611     125
  256620  256617     126  256623  256617     126  256623  256620     125  256629
  256626     126  256632  256626     126  256632  256629     125  256638  256635
     126  256641  256635     126  256641  256638     125  256647  256644     126
  256650  256644     126  256650  256647     125  256656  256653     126  256659
  256653     126  256659  256656     125  256665  256662     126  256668  256662
     126  256668  256665     125  256674  256671     126  256677  256671     126
  256677  256674     125  256683  256680     126  256686  256680     126  256686
  256683     125  256692  256689     126  256695  256689     126  256695  256692
     125  256701  256698     126  256704  256698     126  256704  256701     125
  256710  256707     126  256713  256707     126  256713  256710     125  256719
  256716     126  256722  256716     126  256722  256719     125  256728  256725
     126  256731  256725     126  256731  256728     125  256737  256734     126
  256740  256734     126  256740  256737     125  256746  256743     126  256749
  256743     126  256749  256746     125  256755  256752     126  256758  256752
     126  256758  256755     125  256764  256761     126  256767  256761     126
  256767  256764     125  256773  256770     126  256776  256770     126  256776
  256773     125  256782  256779     126  256785  256779     126  256785  256782
     125  256791  256788     126  256794  256788     126  256794  256791     125
  256800  256797     126  256803  256797     126  256803  256800     125  256809
  256806     126  256812  256806     126  256812  256809     125  256818  256815
     126  256821  256815     126  256821  256818     125  256827  256824     126
  256830  256824     126  256830  256827     125  256836  256833     126  256839
  256833     126  256839  256836     125  256845  256842     126  256848  256842
     126  256848  256845     125  256854  256851     126  256857  256851     126
  256857  256854     125  256863  256860     126  256866  256860     126  256866
  256863     125  256872  256869     126  256875  256869     126  256875  256872
     125  256881  256878     126  256884  256878     126  256884  256881     125
  256890  256887     126  256893  256887     126  256893  256890     125  256899
  256896     126  256902  256896     126  256902  256899     125  256908  256905
     126  256911  256905     126  256911  256908     125  256917  256914     126
  256920  256914     126  256920  256917     125  256926  256923     126  256929
  256923     126  256929  256926     125  256935  256932     126  256938  256932
     126  256938  256935     125  256944  256941     126  256947  256941     126
  256947  256944     125  256953  256950     126  256956  256950     126  256956
  256953     125  256962  256959     126  256965  256959     126  256965  256962
     125  256971  256968     126  256974  256968     126  256974  256971     125
  256980  256977     126  256983  256977     126  256983  256980     125  256989
  256986     126  256992  256986     126  256992  256989     125  256998  256995
     126  257001  256995     126  257001  256998     125  257007  257004     126
  257010  257004     126  257010  257007     125  257016  257013     126  257019
  257013     126  257019  257016     125  257025  257022     126  257028  257022
     126  257028  257025     125  257034  257031     126  257037  257031     126
  257037  257034     125  257043  257040     126  257046  257040     126  257046
  257043     125  257052  257049     126  257055  257049     126  257055  257052
     125  257061  257058     126  257064  257058     126  257064  257061     125
  257070  257067     126  257073  257067     126  257073  257070     125  257079
  257076     126  257082  257076     126  257082  257079     125  257088  257085
     126  257091  257085     126  257091  257088     125  257097  257094     126
  257100  257094     126  257100  257097     125  257106  257103     126  257109
  257103     126  257109  257106     125  257115  257112     126  257118  257112
     126  257118  257115     125  257124  257121     126  257127  257121     126
  257127  257124     125  257133  257130     126  257136  257130     126  257136
  257133     125  257142  257139     126  257145  257139     126  257145  257142
     125  257151  257148     126  257154  257148     126  257154  257151     125
  257160  257157     126  257163  257157     126  257163  257160     125  257169
  257166     126  257172  257166     126  257172  257169     125  257178  257175
     126  257181  257175     126  257181  257178     125  257187  257184     126
  257190  257184     126  257190  257187     125  257196  257193     126  257199
  257193     126  257199  257196     125  257205  257202     126  257208  257202
     126  257208  257205     125  257214  257211     126  257217  257211     126
  257217  257214     125  257223  257220     126  257226  257220     126  257226
  257223     125  257232  257229     126  257235  257229     126  257235  257232
     125  257241  257238     126  257244  257238     126  257244  257241     125
  257250  257247     126  257253  257247     126  257253  257250     125  257259
  257256     126  257262  257256     126  257262  257259     125  257268  257265
     126  257271  257265     126  257271  257268     125  257277  257274     126
  257280  257274     126  257280  257277     125  257286  257283     126  257289
  257283     126  257289  257286     125  257295  257292     126  257298  257292
     126  257298  257295     125  257304  257301     126  257307  257301     126
  257307  257304     125  257313  257310     126  257316  257310     126  257316
  257313     125  257322  257319     126  257325  257319     126  257325  257322
     125  257331  257328     126  257334  257328     126  257334  257331     125
  257340  257337     126  257343  257337     126  257343  257340     125  257349
  257346     126  257352  257346     126  257352  257349     125  257358  257355
     126  257361  257355     126  257361  257358     125  257367  257364     126
  257370  257364     126  257370  257367     125  257376  257373     126  257379
  257373     126  257379  257376     125  257385  257382     126  257388  257382
     126  257388  257385     125  257394  257391     126  257397  257391     126
  257397  257394     125  257403  257400     126  257406  257400     126  257406
  257403     125  257412  257409     126  257415  257409     126  257415  257412
     125  257421  257418     126  257424  257418     126  257424  257421     125
  257430  257427     126  257433  257427     126  257433  257430     125  257439
  257436     126  257442  257436     126  257442  257439     125  257448  257445
     126  257451  257445     126  257451  257448     125  257457  257454     126
  257460  257454     126  257460  257457     125  257466  257463     126  257469
  257463     126  257469  257466     125  257475  257472     126  257478  257472
     126  257478  257475     125  257484  257481     126  257487  257481     126
  257487  257484     125  257493  257490     126  257496  257490     126  257496
  257493     125  257502  257499     126  257505  257499     126  257505  257502
     125  257511  257508     126  257514  257508     126  257514  257511     125
  257520  257517     126  257523  257517     126  257523  257520     125  257529
  257526     126  257532  257526     126  257532  257529     125  257538  257535
     126  257541  257535     126  257541  257538     125  257547  257544     126
  257550  257544     126  257550  257547     125  257556  257553     126  257559
  257553     126  257559  257556     125  257565  257562     126  257568  257562
     126  257568  257565     125  257574  257571     126  257577  257571     126
  257577  257574     125  257583  257580     126  257586  257580     126  257586
  257583     125  257592  257589     126  257595  257589     126  257595  257592
     125  257601  257598     126  257604  257598     126  257604  257601     125
  257610  257607     126  257613  257607     126  257613  257610     125  257619
  257616     126  257622  257616     126  257622  257619     125  257628  257625
     126  257631  257625     126  257631  257628     125  257637  257634     126
  257640  257634     126  257640  257637     125  257646  257643     126  257649
  257643     126  257649  257646     125  257655  257652     126  257658  257652
     126  257658  257655     125  257664  257661     126  257667  257661     126
  257667  257664     125  257673  257670     126  257676  257670     126  257676
  257673     125  257682  257679     126  257685  257679     126  257685  257682
     125  257691  257688     126  257694  257688     126  257694  257691     125
  257700  257697     126  257703  257697     126  257703  257700     125  257709
  257706     126  257712  257706     126  257712  257709     125  257718  257715
     126  257721  257715     126  257721  257718     125  257727  257724     126
  257730  257724     126  257730  257727     125  257736  257733     126  257739
  257733     126  257739  257736     125  257745  257742     126  257748  257742
     126  257748  257745     125  257754  257751     126  257757  257751     126
  257757  257754     125  257763  257760     126  257766  257760     126  257766
  257763     125  257772  257769     126  257775  257769     126  257775  257772
     125  257781  257778     126  257784  257778     126  257784  257781     125
  257790  257787     126  257793  257787     126  257793  257790     125  257799
  257796     126  257802  257796     126  257802  257799     125  257808  257805
     126  257811  257805     126  257811  257808     125  257817  257814     126
  257820  257814     126  257820  257817     125  257826  257823     126  257829
  257823     126  257829  257826     125  257835  257832     126  257838  257832
     126  257838  257835     125  257844  257841     126  257847  257841     126
  257847  257844     125  257853  257850     126  257856  257850     126  257856
  257853     125  257862  257859     126  257865  257859     126  257865  257862
     125  257871  257868     126  257874  257868     126  257874  257871     125
  257880  257877     126  257883  257877     126  257883  257880     125  257889
  257886     126  257892  257886     126  257892  257889     125  257898  257895
     126  257901  257895     126  257901  257898     125  257907  257904     126
  257910  257904     126  257910  257907     125  257916  257913     126  257919
  257913     126  257919  257916     125  257925  257922     126  257928  257922
     126  257928  257925     125  257934  257931     126  257937  257931     126
  257937  257934     125  257943  257940     126  257946  257940     126  257946
  257943     125  257952  257949     126  257955  257949     126  257955  257952
     125  257961  257958     126  257964  257958     126  257964  257961     125
  257970  257967     126  257973  257967     126  257973  257970     125  257979
  257976     126  257982  257976     126  257982  257979     125  257988  257985
     126  257991  257985     126  257991  257988     125  257997  257994     126
  258000  257994     126  258000  257997     125  258006  258003     126  258009
  258003     126  258009  258006     125  258015  258012     126  258018  258012
     126  258018  258015     125  258024  258021     126  258027  258021     126
  258027  258024     125  258033  258030     126  258036  258030     126  258036
  258033     125  258042  258039     126  258045  258039     126  258045  258042
     125  258051  258048     126  258054  258048     126  258054  258051     125
  258060  258057     126  258063  258057     126  258063  258060     125  258069
  258066     126  258072  258066     126  258072  258069     125  258078  258075
     126  258081  258075     126  258081  258078     125  258087  258084     126
  258090  258084     126  258090  258087     125  258096  258093     126  258099
  258093     126  258099  258096     125  258105  258102     126  258108  258102
     126  258108  258105     125  258114  258111     126  258117  258111     126
  258117  258114     125  258123  258120     126  258126  258120     126  258126
  258123     125  258132  258129     126  258135  258129     126  258135  258132
     125  258141  258138     126  258144  258138     126  258144  258141     125
  258150  258147     126  258153  258147     126  258153  258150     125  258159
  258156     126  258162  258156     126  258162  258159     125  258168  258165
     126  258171  258165     126  258171  258168     125  258177  258174     126
  258180  258174     126  258180  258177     125  258186  258183     126  258189
  258183     126  258189  258186     125  258195  258192     126  258198  258192
     126  258198  258195     125  258204  258201     126  258207  258201     126
  258207  258204     125  258213  258210     126  258216  258210     126  258216
  258213     125  258222  258219     126  258225  258219     126  258225  258222
     125  258231  258228     126  258234  258228     126  258234  258231     125
  258240  258237     126  258243  258237     126  258243  258240     125  258249
  258246     126  258252  258246     126  258252  258249     125  258258  258255
     126  258261  258255     126  258261  258258     125  258267  258264     126
  258270  258264     126  258270  258267     125  258276  258273     126  258279
  258273     126  258279  258276     125  258285  258282     126  258288  258282
     126  258288  258285     125  258294  258291     126  258297  258291     126
  258297  258294     125  258303  258300     126  258306  258300     126  258306
  258303     125  258312  258309     126  258315  258309     126  258315  258312
     125  258321  258318     126  258324  258318     126  258324  258321     125
  258330  258327     126  258333  258327     126  258333  258330     125  258339
  258336     126  258342  258336     126  258342  258339     125  258348  258345
     126  258351  258345     126  258351  258348     125  258357  258354     126
  258360  258354     126  258360  258357     125  258366  258363     126  258369
  258363     126  258369  258366     125  258375  258372     126  258378  258372
     126  258378  258375     125  258384  258381     126  258387  258381     126
  258387  258384     125  258393  258390     126  258396  258390     126  258396
  258393     125  258402  258399     126  258405  258399     126  258405  258402
     125  258411  258408     126  258414  258408     126  258414  258411     125
  258420  258417     126  258423  258417     126  258423  258420     125  258429
  258426     126  258432  258426     126  258432  258429     125  258438  258435
     126  258441  258435     126  258441  258438     125  258447  258444     126
  258450  258444     126  258450  258447     125  258456  258453     126  258459
  258453     126  258459  258456     125  258465  258462     126  258468  258462
     126  258468  258465     125  258474  258471     126  258477  258471     126
  258477  258474     125  258483  258480     126  258486  258480     126  258486
  258483     125  258492  258489     126  258495  258489     126  258495  258492
     125  258501  258498     126  258504  258498     126  258504  258501     125
  258510  258507     126  258513  258507     126  258513  258510     125  258519
  258516     126  258522  258516     126  258522  258519     125  258528  258525
     126  258531  258525     126  258531  258528     125  258537  258534     126
  258540  258534     126  258540  258537     125  258546  258543     126  258549
  258543     126  258549  258546     125  258555  258552     126  258558  258552
     126  258558  258555     125  258564  258561     126  258567  258561     126
  258567  258564     125  258573  258570     126  258576  258570     126  258576
  258573     125  258582  258579     126  258585  258579     126  258585  258582
     125  258591  258588     126  258594  258588     126  258594  258591     125
  258600  258597     126  258603  258597     126  258603  258600     125  258609
  258606     126  258612  258606     126  258612  258609     125  258618  258615
     126  258621  258615     126  258621  258618     125  258627  258624     126
  258630  258624     126  258630  258627     125  258636  258633     126  258639
  258633     126  258639  258636     125  258645  258642     126  258648  258642
     126  258648  258645     125  258654  258651     126  258657  258651     126
  258657  258654     125  258663  258660     126  258666  258660     126  258666
  258663     125  258672  258669     126  258675  258669     126  258675  258672
     125  258681  258678     126  258684  258678     126  258684  258681     125
  258690  258687     126  258693  258687     126  258693  258690     125  258699
  258696     126  258702  258696     126  258702  258699     125  258708  258705
     126  258711  258705     126  258711  258708     125  258717  258714     126
  258720  258714     126  258720  258717     125  258726  258723     126  258729
  258723     126  258729  258726     125  258735  258732     126  258738  258732
     126  258738  258735     125  258744  258741     126  258747  258741     126
  258747  258744     125  258753  258750     126  258756  258750     126  258756
  258753     125  258762  258759     126  258765  258759     126  258765  258762
     125  258771  258768     126  258774  258768     126  258774  258771     125
  258780  258777     126  258783  258777     126  258783  258780     125  258789
  258786     126  258792  258786     126  258792  258789     125  258798  258795
     126  258801  258795     126  258801  258798     125  258807  258804     126
  258810  258804     126  258810  258807     125  258816  258813     126  258819
  258813     126  258819  258816     125  258825  258822     126  258828  258822
     126  258828  258825     125  258834  258831     126  258837  258831     126
  258837  258834     125  258843  258840     126  258846  258840     126  258846
  258843     125  258852  258849     126  258855  258849     126  258855  258852
     125  258861  258858     126  258864  258858     126  258864  258861     125
  258870  258867     126  258873  258867     126  258873  258870     125  258879
  258876     126  258882  258876     126  258882  258879     125  258888  258885
     126  258891  258885     126  258891  258888     125  258897  258894     126
  258900  258894     126  258900  258897     125  258906  258903     126  258909
  258903     126  258909  258906     125  258915  258912     126  258918  258912
     126  258918  258915     125  258924  258921     126  258927  258921     126
  258927  258924     125  258933  258930     126  258936  258930     126  258936
  258933     125  258942  258939     126  258945  258939     126  258945  258942
     125  258951  258948     126  258954  258948     126  258954  258951     125
  258960  258957     126  258963  258957     126  258963  258960     125  258969
  258966     126  258972  258966     126  258972  258969     125  258978  258975
     126  258981  258975     126  258981  258978     125  258987  258984     126
  258990  258984     126  258990  258987     125  258996  258993     126  258999
  258993     126  258999  258996     125  259005  259002     126  259008  259002
     126  259008  259005     125  259014  259011     126  259017  259011     126
  259017  259014     125  259023  259020     126  259026  259020     126  259026
  259023     125  259032  259029     126  259035  259029     126  259035  259032
     125  259041  259038     126  259044  259038     126  259044  259041     125
  259050  259047     126  259053  259047     126  259053  259050     125  259059
  259056     126  259062  259056     126  259062  259059     125  259068  259065
     126  259071  259065     126  259071  259068     125  259077  259074     126
  259080  259074     126  259080  259077     125  259086  259083     126  259089
  259083     126  259089  259086     125  259095  259092     126  259098  259092
     126  259098  259095     125  259104  259101     126  259107  259101     126
  259107  259104     125  259113  259110     126  259116  259110     126  259116
  259113     125  259122  259119     126  259125  259119     126  259125  259122
     125  259131  259128     126  259134  259128     126  259134  259131     125
  259140  259137     126  259143  259137     126  259143  259140     125  259149
  259146     126  259152  259146     126  259152  259149     125  259158  259155
     126  259161  259155     126  259161  259158     125  259167  259164     126
  259170  259164     126  259170  259167     125  259176  259173     126  259179
  259173     126  259179  259176     125  259185  259182     126  259188  259182
     126  259188  259185     125  259194  259191     126  259197  259191     126
  259197  259194     125  259203  259200     126  259206  259200     126  259206
  259203     125  259212  259209     126  259215  259209     126  259215  259212
     125  259221  259218     126  259224  259218     126  259224  259221     125
  259230  259227     126  259233  259227     126  259233  259230     125  259239
  259236     126  259242  259236     126  259242  259239     125  259248  259245
     126  259251  259245     126  259251  259248     125  259257  259254     126
  259260  259254     126  259260  259257     125  259266  259263     126  259269
  259263     126  259269  259266     125  259275  259272     126  259278  259272
     126  259278  259275     125  259284  259281     126  259287  259281     126
  259287  259284     125  259293  259290     126  259296  259290     126  259296
  259293     125  259302  259299     126  259305  259299     126  259305  259302
     125  259311  259308     126  259314  259308     126  259314  259311     125
  259320  259317     126  259323  259317     126  259323  259320     125  259329
  259326     126  259332  259326     126  259332  259329     125  259338  259335
     126  259341  259335     126  259341  259338     125  259347  259344     126
  259350  259344     126  259350  259347     125  259356  259353     126  259359
  259353     126  259359  259356     125  259365  259362     126  259368  259362
     126  259368  259365     125  259374  259371     126  259377  259371     126
  259377  259374     125  259383  259380     126  259386  259380     126  259386
  259383     125  259392  259389     126  259395  259389     126  259395  259392
     125  259401  259398     126  259404  259398     126  259404  259401     125
  259410  259407     126  259413  259407     126  259413  259410     125  259419
  259416     126  259422  259416     126  259422  259419     125  259428  259425
     126  259431  259425     126  259431  259428     125  259437  259434     126
  259440  259434     126  259440  259437     125  259446  259443     126  259449
  259443     126  259449  259446     125  259455  259452     126  259458  259452
     126  259458  259455     125  259464  259461     126  259467  259461     126
  259467  259464     125  259473  259470     126  259476  259470     126  259476
  259473     125  259482  259479     126  259485  259479     126  259485  259482
     125  259491  259488     126  259494  259488     126  259494  259491     125
  259500  259497     126  259503  259497     126  259503  259500     125  259509
  259506     126  259512  259506     126  259512  259509     125  259518  259515
     126  259521  259515     126  259521  259518     125  259527  259524     126
  259530  259524     126  259530  259527     125  259536  259533     126  259539
  259533     126  259539  259536     125  259545  259542     126  259548  259542
     126  259548  259545     125  259554  259551     126  259557  259551     126
  259557  259554     125  259563  259560     126  259566  259560     126  259566
  259563     125  259572  259569     126  259575  259569     126  259575  259572
     125  259581  259578     126  259584  259578     126  259584  259581     125
  259590  259587     126  259593  259587     126  259593  259590     125  259599
  259596     126  259602  259596     126  259602  259599     125  259608  259605
     126  259611  259605     126  259611  259608     125  259617  259614     126
  259620  259614     126  259620  259617     125  259626  259623     126  259629
  259623     126  259629  259626     125  259635  259632     126  259638  259632
     126  259638  259635     125  259644  259641     126  259647  259641     126
  259647  259644     125  259653  259650     126  259656  259650     126  259656
  259653     125  259662  259659     126  259665  259659     126  259665  259662
     125  259671  259668     126  259674  259668     126  259674  259671     125
  259680  259677     126  259683  259677     126  259683  259680     125  259689
  259686     126  259692  259686     126  259692  259689     125  259698  259695
     126  259701  259695     126  259701  259698     125  259707  259704     126
  259710  259704     126  259710  259707     125  259716  259713     126  259719
  259713     126  259719  259716     125  259725  259722     126  259728  259722
     126  259728  259725     125  259734  259731     126  259737  259731     126
  259737  259734     125  259743  259740     126  259746  259740     126  259746
  259743     125  259752  259749     126  259755  259749     126  259755  259752
     125  259761  259758     126  259764  259758     126  259764  259761     125
  259770  259767     126  259773  259767     126  259773  259770     125  259779
  259776     126  259782  259776     126  259782  259779     125  259788  259785
     126  259791  259785     126  259791  259788     125  259797  259794     126
  259800  259794     126  259800  259797     125  259806  259803     126  259809
  259803     126  259809  259806     125  259815  259812     126  259818  259812
     126  259818  259815     125  259824  259821     126  259827  259821     126
  259827  259824     125  259833  259830     126  259836  259830     126  259836
  259833     125  259842  259839     126  259845  259839     126  259845  259842
     125  259851  259848     126  259854  259848     126  259854  259851     125
  259860  259857     126  259863  259857     126  259863  259860     125  259869
  259866     126  259872  259866     126  259872  259869     125  259878  259875
     126  259881  259875     126  259881  259878     125  259887  259884     126
  259890  259884     126  259890  259887     125  259896  259893     126  259899
  259893     126  259899  259896     125  259905  259902     126  259908  259902
     126  259908  259905     125  259914  259911     126  259917  259911     126
  259917  259914     125  259923  259920     126  259926  259920     126  259926
  259923     125  259932  259929     126  259935  259929     126  259935  259932
     125  259941  259938     126  259944  259938     126  259944  259941     125
  259950  259947     126  259953  259947     126  259953  259950     125  259959
  259956     126  259962  259956     126  259962  259959     125  259968  259965
     126  259971  259965     126  259971  259968     125  259977  259974     126
  259980  259974     126  259980  259977     125  259986  259983     126  259989
  259983     126  259989  259986     125  259995  259992     126  259998  259992
     126  259998  259995     125  260004  260001     126  260007  260001     126
  260007  260004     125  260013  260010     126  260016  260010     126  260016
  260013     125  260022  260019     126  260025  260019     126  260025  260022
     125  260031  260028     126  260034  260028     126  260034  260031     125
  260040  260037     126  260043  260037     126  260043  260040     125  260049
  260046     126  260052  260046     126  260052  260049     125  260058  260055
     126  260061  260055     126  260061  260058     125  260067  260064     126
  260070  260064     126  260070  260067     125  260076  260073     126  260079
  260073     126  260079  260076     125  260085  260082     126  260088  260082
     126  260088  260085     125  260094  260091     126  260097  260091     126
  260097  260094     125  260103  260100     126  260106  260100     126  260106
  260103     125  260112  260109     126  260115  260109     126  260115  260112
     125  260121  260118     126  260124  260118     126  260124  260121     125
  260130  260127     126  260133  260127     126  260133  260130     125  260139
  260136     126  260142  260136     126  260142  260139     125  260148  260145
     126  260151  260145     126  260151  260148     125  260157  260154     126
  260160  260154     126  260160  260157     125  260166  260163     126  260169
  260163     126  260169  260166     125  260175  260172     126  260178  260172
     126  260178  260175     125  260184  260181     126  260187  260181     126
  260187  260184     125  260193  260190     126  260196  260190     126  260196
  260193     125  260202  260199     126  260205  260199     126  260205  260202
     125  260211  260208     126  260214  260208     126  260214  260211     125
  260220  260217     126  260223  260217     126  260223  260220     125  260229
  260226     126  260232  260226     126  260232  260229     125  260238  260235
     126  260241  260235     126  260241  260238     125  260247  260244     126
  260250  260244     126  260250  260247     125  260256  260253     126  260259
  260253     126  260259  260256     125  260265  260262     126  260268  260262
     126  260268  260265     125  260274  260271     126  260277  260271     126
  260277  260274     125  260283  260280     126  260286  260280     126  260286
  260283     125  260292  260289     126  260295  260289     126  260295  260292
     125  260301  260298     126  260304  260298     126  260304  260301     125
  260310  260307     126  260313  260307     126  260313  260310     125  260319
  260316     126  260322  260316     126  260322  260319     125  260328  260325
     126  260331  260325     126  260331  260328     125  260337  260334     126
  260340  260334     126  260340  260337     125  260346  260343     126  260349
  260343     126  260349  260346     125  260355  260352     126  260358  260352
     126  260358  260355     125  260364  260361     126  260367  260361     126
  260367  260364     125  260373  260370     126  260376  260370     126  260376
  260373     125  260382  260379     126  260385  260379     126  260385  260382
     125  260391  260388     126  260394  260388     126  260394  260391     125
  260400  260397     126  260403  260397     126  260403  260400     125  260409
  260406     126  260412  260406     126  260412  260409     125  260418  260415
     126  260421  260415     126  260421  260418     125  260427  260424     126
  260430  260424     126  260430  260427     125  260436  260433     126  260439
  260433     126  260439  260436     125  260445  260442     126  260448  260442
     126  260448  260445     125  260454  260451     126  260457  260451     126
  260457  260454     125  260463  260460     126  260466  260460     126  260466
  260463     125  260472  260469     126  260475  260469     126  260475  260472
     125  260481  260478     126  260484  260478     126  260484  260481     125
  260490  260487     126  260493  260487     126  260493  260490     125  260499
  260496     126  260502  260496     126  260502  260499     125  260508  260505
     126  260511  260505     126  260511  260508     125  260517  260514     126
  260520  260514     126  260520  260517     125  260526  260523     126  260529
  260523     126  260529  260526     125  260535  260532     126  260538  260532
     126  260538  260535     125  260544  260541     126  260547  260541     126
  260547  260544     125  260553  260550     126  260556  260550     126  260556
  260553     125  260562  260559     126  260565  260559     126  260565  260562
     125  260571  260568     126  260574  260568     126  260574  260571     125
  260580  260577     126  260583  260577     126  260583  260580     125  260589
  260586     126  260592  260586     126  260592  260589     125  260598  260595
     126  260601  260595     126  260601  260598     125  260607  260604     126
  260610  260604     126  260610  260607     125  260616  260613     126  260619
  260613     126  260619  260616     125  260625  260622     126  260628  260622
     126  260628  260625     125  260634  260631     126  260637  260631     126
  260637  260634     125  260643  260640     126  260646  260640     126  260646
  260643     125  260652  260649     126  260655  260649     126  260655  260652
     125  260661  260658     126  260664  260658     126  260664  260661     125
  260670  260667     126  260673  260667     126  260673  260670     125  260679
  260676     126  260682  260676     126  260682  260679     125  260688  260685
     126  260691  260685     126  260691  260688     125  260697  260694     126
  260700  260694     126  260700  260697     125  260706  260703     126  260709
  260703     126  260709  260706     125  260715  260712     126  260718  260712
     126  260718  260715     125  260724  260721     126  260727  260721     126
  260727  260724     125  260733  260730     126  260736  260730     126  260736
  260733     125  260742  260739     126  260745  260739     126  260745  260742
     125  260751  260748     126  260754  260748     126  260754  260751     125
  260760  260757     126  260763  260757     126  260763  260760     125  260769
  260766     126  260772  260766     126  260772  260769     125  260778  260775
     126  260781  260775     126  260781  260778     125  260787  260784     126
  260790  260784     126  260790  260787     125  260796  260793     126  260799
  260793     126  260799  260796     125  260805  260802     126  260808  260802
     126  260808  260805     125  260814  260811     126  260817  260811     126
  260817  260814     125  260823  260820     126  260826  260820     126  260826
  260823     125  260832  260829     126  260835  260829     126  260835  260832
     125  260841  260838     126  260844  260838     126  260844  260841     125
  260850  260847     126  260853  260847     126  260853  260850     125  260859
  260856     126  260862  260856     126  260862  260859     125  260868  260865
     126  260871  260865     126  260871  260868     125  260877  260874     126
  260880  260874     126  260880  260877     125  260886  260883     126  260889
  260883     126  260889  260886     125  260895  260892     126  260898  260892
     126  260898  260895     125  260904  260901     126  260907  260901     126
  260907  260904     125  260913  260910     126  260916  260910     126  260916
  260913     125  260922  260919     126  260925  260919     126  260925  260922
     125  260931  260928     126  260934  260928     126  260934  260931     125
  260940  260937     126  260943  260937     126  260943  260940     125  260949
  260946     126  260952  260946     126  260952  260949     125  260958  260955
     126  260961  260955     126  260961  260958     125  260967  260964     126
  260970  260964     126  260970  260967     125  260976  260973     126  260979
  260973     126  260979  260976     125  260985  260982     126  260988  260982
     126  260988  260985     125  260994  260991     126  260997  260991     126
  260997  260994     125  261003  261000     126  261006  261000     126  261006
  261003     125  261012  261009     126  261015  261009     126  261015  261012
     125  261021  261018     126  261024  261018     126  261024  261021     125
  261030  261027     126  261033  261027     126  261033  261030     125  261039
  261036     126  261042  261036     126  261042  261039     125  261048  261045
     126  261051  261045     126  261051  261048     125  261057  261054     126
  261060  261054     126  261060  261057     125  261066  261063     126  261069
  261063     126  261069  261066     125  261075  261072     126  261078  261072
     126  261078  261075     125  261084  261081     126  261087  261081     126
  261087  261084     125  261093  261090     126  261096  261090     126  261096
  261093     125  261102  261099     126  261105  261099     126  261105  261102
     125  261111  261108     126  261114  261108     126  261114  261111     125
  261120  261117     126  261123  261117     126  261123  261120     125  261129
  261126     126  261132  261126     126  261132  261129     125  261138  261135
     126  261141  261135     126  261141  261138     125  261147  261144     126
  261150  261144     126  261150  261147     125  261156  261153     126  261159
  261153     126  261159  261156     125  261165  261162     126  261168  261162
     126  261168  261165     125  261174  261171     126  261177  261171     126
  261177  261174     125  261183  261180     126  261186  261180     126  261186
  261183     125  261192  261189     126  261195  261189     126  261195  261192
     125  261201  261198     126  261204  261198     126  261204  261201     125
  261210  261207     126  261213  261207     126  261213  261210     125  261219
  261216     126  261222  261216     126  261222  261219     125  261228  261225
     126  261231  261225     126  261231  261228     125  261237  261234     126
  261240  261234     126  261240  261237     125  261246  261243     126  261249
  261243     126  261249  261246     125  261255  261252     126  261258  261252
     126  261258  261255     125  261264  261261     126  261267  261261     126
  261267  261264     125  261273  261270     126  261276  261270     126  261276
  261273     125  261282  261279     126  261285  261279     126  261285  261282
     125  261291  261288     126  261294  261288     126  261294  261291     125
  261300  261297     126  261303  261297     126  261303  261300     125  261309
  261306     126  261312  261306     126  261312  261309     125  261318  261315
     126  261321  261315     126  261321  261318     125  261327  261324     126
  261330  261324     126  261330  261327     125  261336  261333     126  261339
  261333     126  261339  261336     125  261345  261342     126  261348  261342
     126  261348  261345     125  261354  261351     126  261357  261351     126
  261357  261354     125  261363  261360     126  261366  261360     126  261366
  261363     125  261372  261369     126  261375  261369     126  261375  261372
     125  261381  261378     126  261384  261378     126  261384  261381     125
  261390  261387     126  261393  261387     126  261393  261390     125  261399
  261396     126  261402  261396     126  261402  261399     125  261408  261405
     126  261411  261405     126  261411  261408     125  261417  261414     126
  261420  261414     126  261420  261417     125  261426  261423     126  261429
  261423     126  261429  261426     125  261435  261432     126  261438  261432
     126  261438  261435     125  261444  261441     126  261447  261441     126
  261447  261444     125  261453  261450     126  261456  261450     126  261456
  261453     125  261462  261459     126  261465  261459     126  261465  261462
     125  261471  261468     126  261474  261468     126  261474  261471     125
  261480  261477     126  261483  261477     126  261483  261480     125  261489
  261486     126  261492  261486     126  261492  261489     125  261498  261495
     126  261501  261495     126  261501  261498     125  261507  261504     126
  261510  261504     126  261510  261507     125  261516  261513     126  261519
  261513     126  261519  261516     125  261525  261522     126  261528  261522
     126  261528  261525     125  261534  261531     126  261537  261531     126
  261537  261534     125  261543  261540     126  261546  261540     126  261546
  261543     125  261552  261549     126  261555  261549     126  261555  261552
     125  261561  261558     126  261564  261558     126  261564  261561     125
  261570  261567     126  261573  261567     126  261573  261570     125  261579
  261576     126  261582  261576     126  261582  261579     125  261588  261585
     126  261591  261585     126  261591  261588     125  261597  261594     126
  261600  261594     126  261600  261597     125  261606  261603     126  261609
  261603     126  261609  261606     125  261615  261612     126  261618  261612
     126  261618  261615     125  261624  261621     126  261627  261621     126
  261627  261624     125  261633  261630     126  261636  261630     126  261636
  261633     125  261642  261639     126  261645  261639     126  261645  261642
     125  261651  261648     126  261654  261648     126  261654  261651     125
  261660  261657     126  261663  261657     126  261663  261660     125  261669
  261666     126  261672  261666     126  261672  261669     125  261678  261675
     126  261681  261675     126  261681  261678     125  261687  261684     126
  261690  261684     126  261690  261687     125  261696  261693     126  261699
  261693     126  261699  261696     125  261705  261702     126  261708  261702
     126  261708  261705     125  261714  261711     126  261717  261711     126
  261717  261714     125  261723  261720     126  261726  261720     126  261726
  261723     125  261732  261729     126  261735  261729     126  261735  261732
     125  261741  261738     126  261744  261738     126  261744  261741     125
  261750  261747     126  261753  261747     126  261753  261750     125  261759
  261756     126  261762  261756     126  261762  261759     125  261768  261765
     126  261771  261765     126  261771  261768     125  261777  261774     126
  261780  261774     126  261780  261777     125  261786  261783     126  261789
  261783     126  261789  261786     125  261795  261792     126  261798  261792
     126  261798  261795     125  261804  261801     126  261807  261801     126
  261807  261804     125  261813  261810     126  261816  261810     126  261816
  261813     125  261822  261819     126  261825  261819     126  261825  261822
     125  261831  261828     126  261834  261828     126  261834  261831     125
  261840  261837     126  261843  261837     126  261843  261840     125  261849
  261846     126  261852  261846     126  261852  261849     125  261858  261855
     126  261861  261855     126  261861  261858     125  261867  261864     126
  261870  261864     126  261870  261867     125  261876  261873     126  261879
  261873     126  261879  261876     125  261885  261882     126  261888  261882
     126  261888  261885     125  261894  261891     126  261897  261891     126
  261897  261894     125  261903  261900     126  261906  261900     126  261906
  261903     125  261912  261909     126  261915  261909     126  261915  261912
     125  261921  261918     126  261924  261918     126  261924  261921     125
  261930  261927     126  261933  261927     126  261933  261930     125  261939
  261936     126  261942  261936     126  261942  261939     125  261948  261945
     126  261951  261945     126  261951  261948     125  261957  261954     126
  261960  261954     126  261960  261957     125  261966  261963     126  261969
  261963     126  261969  261966     125  261975  261972     126  261978  261972
     126  261978  261975     125  261984  261981     126  261987  261981     126
  261987  261984     125  261993  261990     126  261996  261990     126  261996
  261993     125  262002  261999     126  262005  261999     126  262005  262002
     125  262011  262008     126  262014  262008     126  262014  262011     125
  262020  262017     126  262023  262017     126  262023  262020     125  262029
  262026     126  262032  262026     126  262032  262029     125  262038  262035
     126  262041  262035     126  262041  262038     125  262047  262044     126
  262050  262044     126  262050  262047     125  262056  262053     126  262059
  262053     126  262059  262056     125  262065  262062     126  262068  262062
     126  262068  262065     125  262074  262071     126  262077  262071     126
  262077  262074     125  262083  262080     126  262086  262080     126  262086
  262083     125  262092  262089     126  262095  262089     126  262095  262092
     125  262101  262098     126  262104  262098     126  262104  262101     125
  262110  262107     126  262113  262107     126  262113  262110     125  262119
  262116     126  262122  262116     126  262122  262119     125  262128  262125
     126  262131  262125     126  262131  262128     125  262137  262134     126
  262140  262134     126  262140  262137     125  262146  262143     126  262149
  262143     126  262149  262146     125  262155  262152     126  262158  262152
     126  262158  262155     125  262164  262161     126  262167  262161     126
  262167  262164     125  262173  262170     126  262176  262170     126  262176
  262173     125  262182  262179     126  262185  262179     126  262185  262182
     125  262191  262188     126  262194  262188     126  262194  262191     125
  262200  262197     126  262203  262197     126  262203  262200     125  262209
  262206     126  262212  262206     126  262212  262209     125  262218  262215
     126  262221  262215     126  262221  262218     125  262227  262224     126
  262230  262224     126  262230  262227     125  262236  262233     126  262239
  262233     126  262239  262236     125  262245  262242     126  262248  262242
     126  262248  262245     125  262254  262251     126  262257  262251     126
  262257  262254     125  262263  262260     126  262266  262260     126  262266
  262263     125  262272  262269     126  262275  262269     126  262275  262272
     125  262281  262278     126  262284  262278     126  262284  262281     125
  262290  262287     126  262293  262287     126  262293  262290     125  262299
  262296     126  262302  262296     126  262302  262299     125  262308  262305
     126  262311  262305     126  262311  262308     125  262317  262314     126
  262320  262314     126  262320  262317     125  262326  262323     126  262329
  262323     126  262329  262326     125  262335  262332     126  262338  262332
     126  262338  262335     125  262344  262341     126  262347  262341     126
  262347  262344     125  262353  262350     126  262356  262350     126  262356
  262353     125  262362  262359     126  262365  262359     126  262365  262362
     125  262371  262368     126  262374  262368     126  262374  262371     125
  262380  262377     126  262383  262377     126  262383  262380     125  262389
  262386     126  262392  262386     126  262392  262389     125  262398  262395
     126  262401  262395     126  262401  262398     125  262407  262404     126
  262410  262404     126  262410  262407     125  262416  262413     126  262419
  262413     126  262419  262416     125  262425  262422     126  262428  262422
     126  262428  262425     125  262434  262431     126  262437  262431     126
  262437  262434     125  262443  262440     126  262446  262440     126  262446
  262443     125  262452  262449     126  262455  262449     126  262455  262452
     125  262461  262458     126  262464  262458     126  262464  262461     125
  262470  262467     126  262473  262467     126  262473  262470     125  262479
  262476     126  262482  262476     126  262482  262479     125  262488  262485
     126  262491  262485     126  262491  262488     125  262497  262494     126
  262500  262494     126  262500  262497     125  262506  262503     126  262509
  262503     126  262509  262506     125  262515  262512     126  262518  262512
     126  262518  262515     125  262524  262521     126  262527  262521     126
  262527  262524     125  262533  262530     126  262536  262530     126  262536
  262533     125  262542  262539     126  262545  262539     126  262545  262542
     125  262551  262548     126  262554  262548     126  262554  262551     125
  262560  262557     126  262563  262557     126  262563  262560     125  262569
  262566     126  262572  262566     126  262572  262569     125  262578  262575
     126  262581  262575     126  262581  262578     125  262587  262584     126
  262590  262584     126  262590  262587     125  262596  262593     126  262599
  262593     126  262599  262596     125  262605  262602     126  262608  262602
     126  262608  262605     125  262614  262611     126  262617  262611     126
  262617  262614     125  262623  262620     126  262626  262620     126  262626
  262623     125  262632  262629     126  262635  262629     126  262635  262632
     125  262641  262638     126  262644  262638     126  262644  262641     125
  262650  262647     126  262653  262647     126  262653  262650     125  262659
  262656     126  262662  262656     126  262662  262659     125  262668  262665
     126  262671  262665     126  262671  262668     125  262677  262674     126
  262680  262674     126  262680  262677     125  262686  262683     126  262689
  262683     126  262689  262686     125  262695  262692     126  262698  262692
     126  262698  262695     125  262704  262701     126  262707  262701     126
  262707  262704     125  262713  262710     126  262716  262710     126  262716
  262713     125  262722  262719     126  262725  262719     126  262725  262722
     125  262731  262728     126  262734  262728     126  262734  262731     125
  262740  262737     126  262743  262737     126  262743  262740     125  262749
  262746     126  262752  262746     126  262752  262749     125  262758  262755
     126  262761  262755     126  262761  262758     125  262767  262764     126
  262770  262764     126  262770  262767     125  262776  262773     126  262779
  262773     126  262779  262776     125  262785  262782     126  262788  262782
     126  262788  262785     125  262794  262791     126  262797  262791     126
  262797  262794     125  262803  262800     126  262806  262800     126  262806
  262803     125  262812  262809     126  262815  262809     126  262815  262812
     125  262821  262818     126  262824  262818     126  262824  262821     125
  262830  262827     126  262833  262827     126  262833  262830     125  262839
  262836     126  262842  262836     126  262842  262839     125  262848  262845
     126  262851  262845     126  262851  262848     125  262857  262854     126
  262860  262854     126  262860  262857     125  262866  262863     126  262869
  262863     126  262869  262866     125  262875  262872     126  262878  262872
     126  262878  262875     125  262884  262881     126  262887  262881     126
  262887  262884     125  262893  262890     126  262896  262890     126  262896
  262893     125  262902  262899     126  262905  262899     126  262905  262902
     125  262911  262908     126  262914  262908     126  262914  262911     125
  262920  262917     126  262923  262917     126  262923  262920     125  262929
  262926     126  262932  262926     126  262932  262929     125  262938  262935
     126  262941  262935     126  262941  262938     125  262947  262944     126
  262950  262944     126  262950  262947     125  262956  262953     126  262959
  262953     126  262959  262956     125  262965  262962     126  262968  262962
     126  262968  262965     125  262974  262971     126  262977  262971     126
  262977  262974     125  262983  262980     126  262986  262980     126  262986
  262983     125  262992  262989     126  262995  262989     126  262995  262992
     125  263001  262998     126  263004  262998     126  263004  263001     125
  263010  263007     126  263013  263007     126  263013  263010     125  263019
  263016     126  263022  263016     126  263022  263019     125  263028  263025
     126  263031  263025     126  263031  263028     125  263037  263034     126
  263040  263034     126  263040  263037     125  263046  263043     126  263049
  263043     126  263049  263046     125  263055  263052     126  263058  263052
     126  263058  263055     125  263064  263061     126  263067  263061     126
  263067  263064     125  263073  263070     126  263076  263070     126  263076
  263073     125  263082  263079     126  263085  263079     126  263085  263082
     125  263091  263088     126  263094  263088     126  263094  263091     125
  263100  263097     126  263103  263097     126  263103  263100     125  263109
  263106     126  263112  263106     126  263112  263109     125  263118  263115
     126  263121  263115     126  263121  263118     125  263127  263124     126
  263130  263124     126  263130  263127     125  263136  263133     126  263139
  263133     126  263139  263136     125  263145  263142     126  263148  263142
     126  263148  263145     125  263154  263151     126  263157  263151     126
  263157  263154     125  263163  263160     126  263166  263160     126  263166
  263163     125  263172  263169     126  263175  263169     126  263175  263172
     125  263181  263178     126  263184  263178     126  263184  263181     125
  263190  263187     126  263193  263187     126  263193  263190     125  263199
  263196     126  263202  263196     126  263202  263199     125  263208  263205
     126  263211  263205     126  263211  263208     125  263217  263214     126
  263220  263214     126  263220  263217     125  263226  263223     126  263229
  263223     126  263229  263226     125  263235  263232     126  263238  263232
     126  263238  263235     125  263244  263241     126  263247  263241     126
  263247  263244     125  263253  263250     126  263256  263250     126  263256
  263253     125  263262  263259     126  263265  263259     126  263265  263262
     125  263271  263268     126  263274  263268     126  263274  263271     125
  263280  263277     126  263283  263277     126  263283  263280     125  263289
  263286     126  263292  263286     126  263292  263289     125  263298  263295
     126  263301  263295     126  263301  263298     125  263307  263304     126
  263310  263304     126  263310  263307     125  263316  263313     126  263319
  263313     126  263319  263316     125  263325  263322     126  263328  263322
     126  263328  263325     125  263334  263331     126  263337  263331     126
  263337  263334     125  263343  263340     126  263346  263340     126  263346
  263343     125  263352  263349     126  263355  263349     126  263355  263352
     125  263361  263358     126  263364  263358     126  263364  263361     125
  263370  263367     126  263373  263367     126  263373  263370     125  263379
  263376     126  263382  263376     126  263382  263379     125  263388  263385
     126  263391  263385     126  263391  263388     125  263397  263394     126
  263400  263394     126  263400  263397     125  263406  263403     126  263409
  263403     126  263409  263406     125  263415  263412     126  263418  263412
     126  263418  263415     125  263424  263421     126  263427  263421     126
  263427  263424     125  263433  263430     126  263436  263430     126  263436
  263433     125  263442  263439     126  263445  263439     126  263445  263442
     125  263451  263448     126  263454  263448     126  263454  263451     125
  263460  263457     126  263463  263457     126  263463  263460     125  263469
  263466     126  263472  263466     126  263472  263469     125  263478  263475
     126  263481  263475     126  263481  263478     125  263487  263484     126
  263490  263484     126  263490  263487     125  263496  263493     126  263499
  263493     126  263499  263496     125  263505  263502     126  263508  263502
     126  263508  263505     125  263514  263511     126  263517  263511     126
  263517  263514     125  263523  263520     126  263526  263520     126  263526
  263523     125  263532  263529     126  263535  263529     126  263535  263532
     125  263541  263538     126  263544  263538     126  263544  263541     125
  263550  263547     126  263553  263547     126  263553  263550     125  263559
  263556     126  263562  263556     126  263562  263559     125  263568  263565
     126  263571  263565     126  263571  263568     125  263577  263574     126
  263580  263574     126  263580  263577     125  263586  263583     126  263589
  263583     126  263589  263586     125  263595  263592     126  263598  263592
     126  263598  263595     125  263604  263601     126  263607  263601     126
  263607  263604     125  263613  263610     126  263616  263610     126  263616
  263613     125  263622  263619     126  263625  263619     126  263625  263622
     125  263631  263628     126  263634  263628     126  263634  263631     125
  263640  263637     126  263643  263637     126  263643  263640     125  263649
  263646     126  263652  263646     126  263652  263649     125  263658  263655
     126  263661  263655     126  263661  263658     125  263667  263664     126
  263670  263664     126  263670  263667     125  263676  263673     126  263679
  263673     126  263679  263676     125  263685  263682     126  263688  263682
     126  263688  263685     125  263694  263691     126  263697  263691     126
  263697  263694     125  263703  263700     126  263706  263700     126  263706
  263703     125  263712  263709     126  263715  263709     126  263715  263712
     125  263721  263718     126  263724  263718     126  263724  263721     125
  263730  263727     126  263733  263727     126  263733  263730     125  263739
  263736     126  263742  263736     126  263742  263739     125  263748  263745
     126  263751  263745     126  263751  263748     125  263757  263754     126
  263760  263754     126  263760  263757     125  263766  263763     126  263769
  263763     126  263769  263766     125  263775  263772     126  263778  263772
     126  263778  263775     125  263784  263781     126  263787  263781     126
  263787  263784     125  263793  263790     126  263796  263790     126  263796
  263793     125  263802  263799     126  263805  263799     126  263805  263802
     125  263811  263808     126  263814  263808     126  263814  263811     125
  263820  263817     126  263823  263817     126  263823  263820     125  263829
  263826     126  263832  263826     126  263832  263829     125  263838  263835
     126  263841  263835     126  263841  263838     125  263847  263844     126
  263850  263844     126  263850  263847     125  263856  263853     126  263859
  263853     126  263859  263856     125  263865  263862     126  263868  263862
     126  263868  263865     125  263874  263871     126  263877  263871     126
  263877  263874     125  263883  263880     126  263886  263880     126  263886
  263883     125  263892  263889     126  263895  263889     126  263895  263892
     125  263901  263898     126  263904  263898     126  263904  263901     125
  263910  263907     126  263913  263907     126  263913  263910     125  263919
  263916     126  263922  263916     126  263922  263919     125  263928  263925
     126  263931  263925     126  263931  263928     125  263937  263934     126
  263940  263934     126  263940  263937     125  263946  263943     126  263949
  263943     126  263949  263946     125  263955  263952     126  263958  263952
     126  263958  263955     125  263964  263961     126  263967  263961     126
  263967  263964     125  263973  263970     126  263976  263970     126  263976
  263973     125  263982  263979     126  263985  263979     126  263985  263982
     125  263991  263988     126  263994  263988     126  263994  263991     125
  264000  263997     126  264003  263997     126  264003  264000     125  264009
  264006     126  264012  264006     126  264012  264009     125  264018  264015
     126  264021  264015     126  264021  264018     125  264027  264024     126
  264030  264024     126  264030  264027     125  264036  264033     126  264039
  264033     126  264039  264036     125  264045  264042     126  264048  264042
     126  264048  264045     125  264054  264051     126  264057  264051     126
  264057  264054     125  264063  264060     126  264066  264060     126  264066
  264063     125  264072  264069     126  264075  264069     126  264075  264072
     125  264081  264078     126  264084  264078     126  264084  264081     125
  264090  264087     126  264093  264087     126  264093  264090     125  264099
  264096     126  264102  264096     126  264102  264099     125  264108  264105
     126  264111  264105     126  264111  264108     125  264117  264114     126
  264120  264114     126  264120  264117     125  264126  264123     126  264129
  264123     126  264129  264126     125  264135  264132     126  264138  264132
     126  264138  264135     125  264144  264141     126  264147  264141     126
  264147  264144     125  264153  264150     126  264156  264150     126  264156
  264153     125  264162  264159     126  264165  264159     126  264165  264162
     125  264171  264168     126  264174  264168     126  264174  264171     125
  264180  264177     126  264183  264177     126  264183  264180     125  264189
  264186     126  264192  264186     126  264192  264189     125  264198  264195
     126  264201  264195     126  264201  264198     125  264207  264204     126
  264210  264204     126  264210  264207     125  264216  264213     126  264219
  264213     126  264219  264216     125  264225  264222     126  264228  264222
     126  264228  264225     125  264234  264231     126  264237  264231     126
  264237  264234     125  264243  264240     126  264246  264240     126  264246
  264243     125  264252  264249     126  264255  264249     126  264255  264252
     125  264261  264258     126  264264  264258     126  264264  264261     125
  264270  264267     126  264273  264267     126  264273  264270     125  264279
  264276     126  264282  264276     126  264282  264279     125  264288  264285
     126  264291  264285     126  264291  264288     125  264297  264294     126
  264300  264294     126  264300  264297     125  264306  264303     126  264309
  264303     126  264309  264306     125  264315  264312     126  264318  264312
     126  264318  264315     125  264324  264321     126  264327  264321     126
  264327  264324     125  264333  264330     126  264336  264330     126  264336
  264333     125  264342  264339     126  264345  264339     126  264345  264342
     125  264351  264348     126  264354  264348     126  264354  264351     125
  264360  264357     126  264363  264357     126  264363  264360     125  264369
  264366     126  264372  264366     126  264372  264369     125  264378  264375
     126  264381  264375     126  264381  264378     125  264387  264384     126
  264390  264384     126  264390  264387     125  264396  264393     126  264399
  264393     126  264399  264396     125  264405  264402     126  264408  264402
     126  264408  264405     125  264414  264411     126  264417  264411     126
  264417  264414     125  264423  264420     126  264426  264420     126  264426
  264423     125  264432  264429     126  264435  264429     126  264435  264432
     125  264441  264438     126  264444  264438     126  264444  264441     125
  264450  264447     126  264453  264447     126  264453  264450     125  264459
  264456     126  264462  264456     126  264462  264459     125  264468  264465
     126  264471  264465     126  264471  264468     125  264477  264474     126
  264480  264474     126  264480  264477     125  264486  264483     126  264489
  264483     126  264489  264486     125  264495  264492     126  264498  264492
     126  264498  264495     125  264504  264501     126  264507  264501     126
  264507  264504     125  264513  264510     126  264516  264510     126  264516
  264513     125  264522  264519     126  264525  264519     126  264525  264522
     125  264531  264528     126  264534  264528     126  264534  264531     125
  264540  264537     126  264543  264537     126  264543  264540     125  264549
  264546     126  264552  264546     126  264552  264549     125  264558  264555
     126  264561  264555     126  264561  264558     125  264567  264564     126
  264570  264564     126  264570  264567     125  264576  264573     126  264579
  264573     126  264579  264576     125  264585  264582     126  264588  264582
     126  264588  264585     125  264594  264591     126  264597  264591     126
  264597  264594     125  264603  264600     126  264606  264600     126  264606
  264603     125  264612  264609     126  264615  264609     126  264615  264612
     125  264621  264618     126  264624  264618     126  264624  264621     125
  264630  264627     126  264633  264627     126  264633  264630     125  264639
  264636     126  264642  264636     126  264642  264639     125  264648  264645
     126  264651  264645     126  264651  264648     125  264657  264654     126
  264660  264654     126  264660  264657     125  264666  264663     126  264669
  264663     126  264669  264666     125  264675  264672     126  264678  264672
     126  264678  264675     125  264684  264681     126  264687  264681     126
  264687  264684     125  264693  264690     126  264696  264690     126  264696
  264693     125  264702  264699     126  264705  264699     126  264705  264702
     125  264711  264708     126  264714  264708     126  264714  264711     125
  264720  264717     126  264723  264717     126  264723  264720     125  264729
  264726     126  264732  264726     126  264732  264729     125  264738  264735
     126  264741  264735     126  264741  264738     125  264747  264744     126
  264750  264744     126  264750  264747     125  264756  264753     126  264759
  264753     126  264759  264756     125  264765  264762     126  264768  264762
     126  264768  264765     125  264774  264771     126  264777  264771     126
  264777  264774     125  264783  264780     126  264786  264780     126  264786
  264783     125  264792  264789     126  264795  264789     126  264795  264792
     125  264801  264798     126  264804  264798     126  264804  264801     125
  264810  264807     126  264813  264807     126  264813  264810     125  264819
  264816     126  264822  264816     126  264822  264819     125  264828  264825
     126  264831  264825     126  264831  264828     125  264837  264834     126
  264840  264834     126  264840  264837     125  264846  264843     126  264849
  264843     126  264849  264846     125  264855  264852     126  264858  264852
     126  264858  264855     125  264864  264861     126  264867  264861     126
  264867  264864     125  264873  264870     126  264876  264870     126  264876
  264873     125  264882  264879     126  264885  264879     126  264885  264882
     125  264891  264888     126  264894  264888     126  264894  264891     125
  264900  264897     126  264903  264897     126  264903  264900     125  264909
  264906     126  264912  264906     126  264912  264909     125  264918  264915
     126  264921  264915     126  264921  264918     125  264927  264924     126
  264930  264924     126  264930  264927     125  264936  264933     126  264939
  264933     126  264939  264936     125  264945  264942     126  264948  264942
     126  264948  264945     125  264954  264951     126  264957  264951     126
  264957  264954     125  264963  264960     126  264966  264960     126  264966
  264963     125  264972  264969     126  264975  264969     126  264975  264972
     125  264981  264978     126  264984  264978     126  264984  264981     125
  264990  264987     126  264993  264987     126  264993  264990     125  264999
  264996     126  265002  264996     126  265002  264999     125  265008  265005
     126  265011  265005     126  265011  265008     125  265017  265014     126
  265020  265014     126  265020  265017     125  265026  265023     126  265029
  265023     126  265029  265026     125  265035  265032     126  265038  265032
     126  265038  265035     125  265044  265041     126  265047  265041     126
  265047  265044     125  265053  265050     126  265056  265050     126  265056
  265053     125  265062  265059     126  265065  265059     126  265065  265062
     125  265071  265068     126  265074  265068     126  265074  265071     125
  265080  265077     126  265083  265077     126  265083  265080     125  265089
  265086     126  265092  265086     126  265092  265089     125  265098  265095
     126  265101  265095     126  265101  265098     125  265107  265104     126
  265110  265104     126  265110  265107     125  265116  265113     126  265119
  265113     126  265119  265116     125  265125  265122     126  265128  265122
     126  265128  265125     125  265134  265131     126  265137  265131     126
  265137  265134     125  265143  265140     126  265146  265140     126  265146
  265143     125  265152  265149     126  265155  265149     126  265155  265152
     125  265161  265158     126  265164  265158     126  265164  265161     125
  265170  265167     126  265173  265167     126  265173  265170     125  265179
  265176     126  265182  265176     126  265182  265179     125  265188  265185
     126  265191  265185     126  265191  265188     125  265197  265194     126
  265200  265194     126  265200  265197     125  265206  265203     126  265209
  265203     126  265209  265206     125  265215  265212     126  265218  265212
     126  265218  265215     125  265224  265221     126  265227  265221     126
  265227  265224     125  265233  265230     126  265236  265230     126  265236
  265233     125  265242  265239     126  265245  265239     126  265245  265242
     125  265251  265248     126  265254  265248     126  265254  265251     125
  265260  265257     126  265263  265257     126  265263  265260     125  265269
  265266     126  265272  265266     126  265272  265269     125  265278  265275
     126  265281  265275     126  265281  265278     125  265287  265284     126
  265290  265284     126  265290  265287     125  265296  265293     126  265299
  265293     126  265299  265296     125  265305  265302     126  265308  265302
     126  265308  265305     125  265314  265311     126  265317  265311     126
  265317  265314     125  265323  265320     126  265326  265320     126  265326
  265323     125  265332  265329     126  265335  265329     126  265335  265332
     125  265341  265338     126  265344  265338     126  265344  265341     125
  265350  265347     126  265353  265347     126  265353  265350     125  265359
  265356     126  265362  265356     126  265362  265359     125  265368  265365
     126  265371  265365     126  265371  265368     125  265377  265374     126
  265380  265374     126  265380  265377     125  265386  265383     126  265389
  265383     126  265389  265386     125  265395  265392     126  265398  265392
     126  265398  265395     125  265404  265401     126  265407  265401     126
  265407  265404     125  265413  265410     126  265416  265410     126  265416
  265413     125  265422  265419     126  265425  265419     126  265425  265422
     125  265431  265428     126  265434  265428     126  265434  265431     125
  265440  265437     126  265443  265437     126  265443  265440     125  265449
  265446     126  265452  265446     126  265452  265449     125  265458  265455
     126  265461  265455     126  265461  265458     125  265467  265464     126
  265470  265464     126  265470  265467     125  265476  265473     126  265479
  265473     126  265479  265476     125  265485  265482     126  265488  265482
     126  265488  265485     125  265494  265491     126  265497  265491     126
  265497  265494     125  265503  265500     126  265506  265500     126  265506
  265503     125  265512  265509     126  265515  265509     126  265515  265512
     125  265521  265518     126  265524  265518     126  265524  265521     125
  265530  265527     126  265533  265527     126  265533  265530     125  265539
  265536     126  265542  265536     126  265542  265539     125  265548  265545
     126  265551  265545     126  265551  265548     125  265557  265554     126
  265560  265554     126  265560  265557     125  265566  265563     126  265569
  265563     126  265569  265566     125  265575  265572     126  265578  265572
     126  265578  265575     125  265584  265581     126  265587  265581     126
  265587  265584     125  265593  265590     126  265596  265590     126  265596
  265593     125  265602  265599     126  265605  265599     126  265605  265602
     125  265611  265608     126  265614  265608     126  265614  265611     125
  265620  265617     126  265623  265617     126  265623  265620     125  265629
  265626     126  265632  265626     126  265632  265629     125  265638  265635
     126  265641  265635     126  265641  265638     125  265647  265644     126
  265650  265644     126  265650  265647     125  265656  265653     126  265659
  265653     126  265659  265656     125  265665  265662     126  265668  265662
     126  265668  265665     125  265674  265671     126  265677  265671     126
  265677  265674     125  265683  265680     126  265686  265680     126  265686
  265683     125  265692  265689     126  265695  265689     126  265695  265692
     125  265701  265698     126  265704  265698     126  265704  265701     125
  265710  265707     126  265713  265707     126  265713  265710     125  265719
  265716     126  265722  265716     126  265722  265719     125  265728  265725
     126  265731  265725     126  265731  265728     125  265737  265734     126
  265740  265734     126  265740  265737     125  265746  265743     126  265749
  265743     126  265749  265746     125  265755  265752     126  265758  265752
     126  265758  265755     125  265764  265761     126  265767  265761     126
  265767  265764     125  265773  265770     126  265776  265770     126  265776
  265773     125  265782  265779     126  265785  265779     126  265785  265782
     125  265791  265788     126  265794  265788     126  265794  265791     125
  265800  265797     126  265803  265797     126  265803  265800     125  265809
  265806     126  265812  265806     126  265812  265809     125  265818  265815
     126  265821  265815     126  265821  265818     125  265827  265824     126
  265830  265824     126  265830  265827     125  265836  265833     126  265839
  265833     126  265839  265836     125  265845  265842     126  265848  265842
     126  265848  265845     125  265854  265851     126  265857  265851     126
  265857  265854     125  265863  265860     126  265866  265860     126  265866
  265863     125  265872  265869     126  265875  265869     126  265875  265872
     125  265881  265878     126  265884  265878     126  265884  265881     125
  265890  265887     126  265893  265887     126  265893  265890     125  265899
  265896     126  265902  265896     126  265902  265899     125  265908  265905
     126  265911  265905     126  265911  265908     125  265917  265914     126
  265920  265914     126  265920  265917     125  265926  265923     126  265929
  265923     126  265929  265926     125  265935  265932     126  265938  265932
     126  265938  265935     125  265944  265941     126  265947  265941     126
  265947  265944     125  265953  265950     126  265956  265950     126  265956
  265953     125  265962  265959     126  265965  265959     126  265965  265962
     125  265971  265968     126  265974  265968     126  265974  265971     125
  265980  265977     126  265983  265977     126  265983  265980     125  265989
  265986     126  265992  265986     126  265992  265989     125  265998  265995
     126  266001  265995     126  266001  265998     125  266007  266004     126
  266010  266004     126  266010  266007     125  266016  266013     126  266019
  266013     126  266019  266016     125  266025  266022     126  266028  266022
     126  266028  266025     125  266034  266031     126  266037  266031     126
  266037  266034     125  266043  266040     126  266046  266040     126  266046
  266043     125  266052  266049     126  266055  266049     126  266055  266052
     125  266061  266058     126  266064  266058     126  266064  266061     125
  266070  266067     126  266073  266067     126  266073  266070     125  266079
  266076     126  266082  266076     126  266082  266079     125  266088  266085
     126  266091  266085     126  266091  266088     125  266097  266094     126
  266100  266094     126  266100  266097     125  266106  266103     126  266109
  266103     126  266109  266106     125  266115  266112     126  266118  266112
     126  266118  266115     125  266124  266121     126  266127  266121     126
  266127  266124     125  266133  266130     126  266136  266130     126  266136
  266133     125  266142  266139     126  266145  266139     126  266145  266142
     125  266151  266148     126  266154  266148     126  266154  266151     125
  266160  266157     126  266163  266157     126  266163  266160     125  266169
  266166     126  266172  266166     126  266172  266169     125  266178  266175
     126  266181  266175     126  266181  266178     125  266187  266184     126
  266190  266184     126  266190  266187     125  266196  266193     126  266199
  266193     126  266199  266196     125  266205  266202     126  266208  266202
     126  266208  266205     125  266214  266211     126  266217  266211     126
  266217  266214     125  266223  266220     126  266226  266220     126  266226
  266223     125  266232  266229     126  266235  266229     126  266235  266232
     125  266241  266238     126  266244  266238     126  266244  266241     125
  266250  266247     126  266253  266247     126  266253  266250     125  266259
  266256     126  266262  266256     126  266262  266259     125  266268  266265
     126  266271  266265     126  266271  266268     125  266277  266274     126
  266280  266274     126  266280  266277     125  266286  266283     126  266289
  266283     126  266289  266286     125  266295  266292     126  266298  266292
     126  266298  266295     125  266304  266301     126  266307  266301     126
  266307  266304     125  266313  266310     126  266316  266310     126  266316
  266313     125  266322  266319     126  266325  266319     126  266325  266322
     125  266331  266328     126  266334  266328     126  266334  266331     125
  266340  266337     126  266343  266337     126  266343  266340     125  266349
  266346     126  266352  266346     126  266352  266349     125  266358  266355
     126  266361  266355     126  266361  266358     125  266367  266364     126
  266370  266364     126  266370  266367     125  266376  266373     126  266379
  266373     126  266379  266376     125  266385  266382     126  266388  266382
     126  266388  266385     125  266394  266391     126  266397  266391     126
  266397  266394     125  266403  266400     126  266406  266400     126  266406
  266403     125  266412  266409     126  266415  266409     126  266415  266412
     125  266421  266418     126  266424  266418     126  266424  266421     125
  266430  266427     126  266433  266427     126  266433  266430     125  266439
  266436     126  266442  266436     126  266442  266439     125  266448  266445
     126  266451  266445     126  266451  266448     125  266457  266454     126
  266460  266454     126  266460  266457     125  266466  266463     126  266469
  266463     126  266469  266466     125  266475  266472     126  266478  266472
     126  266478  266475     125  266484  266481     126  266487  266481     126
  266487  266484     125  266493  266490     126  266496  266490     126  266496
  266493     125  266502  266499     126  266505  266499     126  266505  266502
     125  266511  266508     126  266514  266508     126  266514  266511     125
  266520  266517     126  266523  266517     126  266523  266520     125  266529
  266526     126  266532  266526     126  266532  266529     125  266538  266535
     126  266541  266535     126  266541  266538     125  266547  266544     126
  266550  266544     126  266550  266547     125  266556  266553     126  266559
  266553     126  266559  266556     125  266565  266562     126  266568  266562
     126  266568  266565     125  266574  266571     126  266577  266571     126
  266577  266574     125  266583  266580     126  266586  266580     126  266586
  266583     125  266592  266589     126  266595  266589     126  266595  266592
     125  266601  266598     126  266604  266598     126  266604  266601     125
  266610  266607     126  266613  266607     126  266613  266610     125  266619
  266616     126  266622  266616     126  266622  266619     125  266628  266625
     126  266631  266625     126  266631  266628     125  266637  266634     126
  266640  266634     126  266640  266637     125  266646  266643     126  266649
  266643     126  266649  266646     125  266655  266652     126  266658  266652
     126  266658  266655     125  266664  266661     126  266667  266661     126
  266667  266664     125  266673  266670     126  266676  266670     126  266676
  266673     125  266682  266679     126  266685  266679     126  266685  266682
     125  266691  266688     126  266694  266688     126  266694  266691     125
  266700  266697     126  266703  266697     126  266703  266700     125  266709
  266706     126  266712  266706     126  266712  266709     125  266718  266715
     126  266721  266715     126  266721  266718     125  266727  266724     126
  266730  266724     126  266730  266727     125  266736  266733     126  266739
  266733     126  266739  266736     125  266745  266742     126  266748  266742
     126  266748  266745     125  266754  266751     126  266757  266751     126
  266757  266754     125  266763  266760     126  266766  266760     126  266766
  266763     125  266772  266769     126  266775  266769     126  266775  266772
     125  266781  266778     126  266784  266778     126  266784  266781     125
  266790  266787     126  266793  266787     126  266793  266790     125  266799
  266796     126  266802  266796     126  266802  266799     125  266808  266805
     126  266811  266805     126  266811  266808     125  266817  266814     126
  266820  266814     126  266820  266817     125  266826  266823     126  266829
  266823     126  266829  266826     125  266835  266832     126  266838  266832
     126  266838  266835     125  266844  266841     126  266847  266841     126
  266847  266844     125  266853  266850     126  266856  266850     126  266856
  266853     125  266862  266859     126  266865  266859     126  266865  266862
     125  266871  266868     126  266874  266868     126  266874  266871     125
  266880  266877     126  266883  266877     126  266883  266880     125  266889
  266886     126  266892  266886     126  266892  266889     125  266898  266895
     126  266901  266895     126  266901  266898     125  266907  266904     126
  266910  266904     126  266910  266907     125  266916  266913     126  266919
  266913     126  266919  266916     125  266925  266922     126  266928  266922
     126  266928  266925     125  266934  266931     126  266937  266931     126
  266937  266934     125  266943  266940     126  266946  266940     126  266946
  266943     125  266952  266949     126  266955  266949     126  266955  266952
     125  266961  266958     126  266964  266958     126  266964  266961     125
  266970  266967     126  266973  266967     126  266973  266970     125  266979
  266976     126  266982  266976     126  266982  266979     125  266988  266985
     126  266991  266985     126  266991  266988     125  266997  266994     126
  267000  266994     126  267000  266997     125  267006  267003     126  267009
  267003     126  267009  267006     125  267015  267012     126  267018  267012
     126  267018  267015     125  267024  267021     126  267027  267021     126
  267027  267024     125  267033  267030     126  267036  267030     126  267036
  267033     125  267042  267039     126  267045  267039     126  267045  267042
     125  267051  267048     126  267054  267048     126  267054  267051     125
  267060  267057     126  267063  267057     126  267063  267060     125  267069
  267066     126  267072  267066     126  267072  267069     125  267078  267075
     126  267081  267075     126  267081  267078     125  267087  267084     126
  267090  267084     126  267090  267087     125  267096  267093     126  267099
  267093     126  267099  267096     125  267105  267102     126  267108  267102
     126  267108  267105     125  267114  267111     126  267117  267111     126
  267117  267114     125  267123  267120     126  267126  267120     126  267126
  267123     125  267132  267129     126  267135  267129     126  267135  267132
     125  267141  267138     126  267144  267138     126  267144  267141     125
  267150  267147     126  267153  267147     126  267153  267150     125  267159
  267156     126  267162  267156     126  267162  267159     125  267168  267165
     126  267171  267165     126  267171  267168     125  267177  267174     126
  267180  267174     126  267180  267177     125  267186  267183     126  267189
  267183     126  267189  267186     125  267195  267192     126  267198  267192
     126  267198  267195     125  267204  267201     126  267207  267201     126
  267207  267204     125  267213  267210     126  267216  267210     126  267216
  267213     125  267222  267219     126  267225  267219     126  267225  267222
     125  267231  267228     126  267234  267228     126  267234  267231     125
  267240  267237     126  267243  267237     126  267243  267240     125  267249
  267246     126  267252  267246     126  267252  267249     125  267258  267255
     126  267261  267255     126  267261  267258     125  267267  267264     126
  267270  267264     126  267270  267267     125  267276  267273     126  267279
  267273     126  267279  267276     125  267285  267282     126  267288  267282
     126  267288  267285     125  267294  267291     126  267297  267291     126
  267297  267294     125  267303  267300     126  267306  267300     126  267306
  267303     125  267312  267309     126  267315  267309     126  267315  267312
     125  267321  267318     126  267324  267318     126  267324  267321     125
  267330  267327     126  267333  267327     126  267333  267330     125  267339
  267336     126  267342  267336     126  267342  267339     125  267348  267345
     126  267351  267345     126  267351  267348     125  267357  267354     126
  267360  267354     126  267360  267357     125  267366  267363     126  267369
  267363     126  267369  267366     125  267375  267372     126  267378  267372
     126  267378  267375     125  267384  267381     126  267387  267381     126
  267387  267384     125  267393  267390     126  267396  267390     126  267396
  267393     125  267402  267399     126  267405  267399     126  267405  267402
     125  267411  267408     126  267414  267408     126  267414  267411     125
  267420  267417     126  267423  267417     126  267423  267420     125  267429
  267426     126  267432  267426     126  267432  267429     125  267438  267435
     126  267441  267435     126  267441  267438     125  267447  267444     126
  267450  267444     126  267450  267447     125  267456  267453     126  267459
  267453     126  267459  267456     125  267465  267462     126  267468  267462
     126  267468  267465     125  267474  267471     126  267477  267471     126
  267477  267474     125  267483  267480     126  267486  267480     126  267486
  267483     125  267492  267489     126  267495  267489     126  267495  267492
     125  267501  267498     126  267504  267498     126  267504  267501     125
  267510  267507     126  267513  267507     126  267513  267510     125  267519
  267516     126  267522  267516     126  267522  267519     125  267528  267525
     126  267531  267525     126  267531  267528     125  267537  267534     126
  267540  267534     126  267540  267537     125  267546  267543     126  267549
  267543     126  267549  267546     125  267555  267552     126  267558  267552
     126  267558  267555     125  267564  267561     126  267567  267561     126
  267567  267564     125  267573  267570     126  267576  267570     126  267576
  267573     125  267582  267579     126  267585  267579     126  267585  267582
     125  267591  267588     126  267594  267588     126  267594  267591     125
  267600  267597     126  267603  267597     126  267603  267600     125  267609
  267606     126  267612  267606     126  267612  267609     125  267618  267615
     126  267621  267615     126  267621  267618     125  267627  267624     126
  267630  267624     126  267630  267627     125  267636  267633     126  267639
  267633     126  267639  267636     125  267645  267642     126  267648  267642
     126  267648  267645     125  267654  267651     126  267657  267651     126
  267657  267654     125  267663  267660     126  267666  267660     126  267666
  267663     125  267672  267669     126  267675  267669     126  267675  267672
     125  267681  267678     126  267684  267678     126  267684  267681     125
  267690  267687     126  267693  267687     126  267693  267690     125  267699
  267696     126  267702  267696     126  267702  267699     125  267708  267705
     126  267711  267705     126  267711  267708     125  267717  267714     126
  267720  267714     126  267720  267717     125  267726  267723     126  267729
  267723     126  267729  267726     125  267735  267732     126  267738  267732
     126  267738  267735     125  267744  267741     126  267747  267741     126
  267747  267744     125  267753  267750     126  267756  267750     126  267756
  267753     125  267762  267759     126  267765  267759     126  267765  267762
     125  267771  267768     126  267774  267768     126  267774  267771     125
  267780  267777     126  267783  267777     126  267783  267780     125  267789
  267786     126  267792  267786     126  267792  267789     125  267798  267795
     126  267801  267795     126  267801  267798     125  267807  267804     126
  267810  267804     126  267810  267807     125  267816  267813     126  267819
  267813     126  267819  267816     125  267825  267822     126  267828  267822
     126  267828  267825     125  267834  267831     126  267837  267831     126
  267837  267834     125  267843  267840     126  267846  267840     126  267846
  267843     125  267852  267849     126  267855  267849     126  267855  267852
     125  267861  267858     126  267864  267858     126  267864  267861     125
  267870  267867     126  267873  267867     126  267873  267870     125  267879
  267876     126  267882  267876     126  267882  267879     125  267888  267885
     126  267891  267885     126  267891  267888     125  267897  267894     126
  267900  267894     126  267900  267897     125  267906  267903     126  267909
  267903     126  267909  267906     125  267915  267912     126  267918  267912
     126  267918  267915     125  267924  267921     126  267927  267921     126
  267927  267924     125  267933  267930     126  267936  267930     126  267936
  267933     125  267942  267939     126  267945  267939     126  267945  267942
     125  267951  267948     126  267954  267948     126  267954  267951     125
  267960  267957     126  267963  267957     126  267963  267960     125  267969
  267966     126  267972  267966     126  267972  267969     125  267978  267975
     126  267981  267975     126  267981  267978     125  267987  267984     126
  267990  267984     126  267990  267987     125  267996  267993     126  267999
  267993     126  267999  267996     125  268005  268002     126  268008  268002
     126  268008  268005     125  268014  268011     126  268017  268011     126
  268017  268014     125  268023  268020     126  268026  268020     126  268026
  268023     125  268032  268029     126  268035  268029     126  268035  268032
     125  268041  268038     126  268044  268038     126  268044  268041     125
  268050  268047     126  268053  268047     126  268053  268050     125  268059
  268056     126  268062  268056     126  268062  268059     125  268068  268065
     126  268071  268065     126  268071  268068     125  268077  268074     126
  268080  268074     126  268080  268077     125  268086  268083     126  268089
  268083     126  268089  268086     125  268095  268092     126  268098  268092
     126  268098  268095     125  268104  268101     126  268107  268101     126
  268107  268104     125  268113  268110     126  268116  268110     126  268116
  268113     125  268122  268119     126  268125  268119     126  268125  268122
     125  268131  268128     126  268134  268128     126  268134  268131     125
  268140  268137     126  268143  268137     126  268143  268140     125  268149
  268146     126  268152  268146     126  268152  268149     125  268158  268155
     126  268161  268155     126  268161  268158     125  268167  268164     126
  268170  268164     126  268170  268167     125  268176  268173     126  268179
  268173     126  268179  268176     125  268185  268182     126  268188  268182
     126  268188  268185     125  268194  268191     126  268197  268191     126
  268197  268194     125  268203  268200     126  268206  268200     126  268206
  268203     125  268212  268209     126  268215  268209     126  268215  268212
     125  268221  268218     126  268224  268218     126  268224  268221     125
  268230  268227     126  268233  268227     126  268233  268230     125  268239
  268236     126  268242  268236     126  268242  268239     125  268248  268245
     126  268251  268245     126  268251  268248     125  268257  268254     126
  268260  268254     126  268260  268257     125  268266  268263     126  268269
  268263     126  268269  268266     125  268275  268272     126  268278  268272
     126  268278  268275     125  268284  268281     126  268287  268281     126
  268287  268284     125  268293  268290     126  268296  268290     126  268296
  268293     125  268302  268299     126  268305  268299     126  268305  268302
     125  268311  268308     126  268314  268308     126  268314  268311     125
  268320  268317     126  268323  268317     126  268323  268320     125  268329
  268326     126  268332  268326     126  268332  268329     125  268338  268335
     126  268341  268335     126  268341  268338     125  268347  268344     126
  268350  268344     126  268350  268347     125  268356  268353     126  268359
  268353     126  268359  268356     125  268365  268362     126  268368  268362
     126  268368  268365     125  268374  268371     126  268377  268371     126
  268377  268374     125  268383  268380     126  268386  268380     126  268386
  268383     125  268392  268389     126  268395  268389     126  268395  268392
     125  268401  268398     126  268404  268398     126  268404  268401     125
  268410  268407     126  268413  268407     126  268413  268410     125  268419
  268416     126  268422  268416     126  268422  268419     125  268428  268425
     126  268431  268425     126  268431  268428     125  268437  268434     126
  268440  268434     126  268440  268437     125  268446  268443     126  268449
  268443     126  268449  268446     125  268455  268452     126  268458  268452
     126  268458  268455     125  268464  268461     126  268467  268461     126
  268467  268464     125  268473  268470     126  268476  268470     126  268476
  268473     125  268482  268479     126  268485  268479     126  268485  268482
     125  268491  268488     126  268494  268488     126  268494  268491     125
  268500  268497     126  268503  268497     126  268503  268500     125  268509
  268506     126  268512  268506     126  268512  268509     125  268518  268515
     126  268521  268515     126  268521  268518     125  268527  268524     126
  268530  268524     126  268530  268527     125  268536  268533     126  268539
  268533     126  268539  268536     125  268545  268542     126  268548  268542
     126  268548  268545     125  268554  268551     126  268557  268551     126
  268557  268554     125  268563  268560     126  268566  268560     126  268566
  268563     125  268572  268569     126  268575  268569     126  268575  268572
     125  268581  268578     126  268584  268578     126  268584  268581     125
  268590  268587     126  268593  268587     126  268593  268590     125  268599
  268596     126  268602  268596     126  268602  268599     125  268608  268605
     126  268611  268605     126  268611  268608     125  268617  268614     126
  268620  268614     126  268620  268617     125  268626  268623     126  268629
  268623     126  268629  268626     125  268635  268632     126  268638  268632
     126  268638  268635     125  268644  268641     126  268647  268641     126
  268647  268644     125  268653  268650     126  268656  268650     126  268656
  268653     125  268662  268659     126  268665  268659     126  268665  268662
     125  268671  268668     126  268674  268668     126  268674  268671     125
  268680  268677     126  268683  268677     126  268683  268680     125  268689
  268686     126  268692  268686     126  268692  268689     125  268698  268695
     126  268701  268695     126  268701  268698     125  268707  268704     126
  268710  268704     126  268710  268707     125  268716  268713     126  268719
  268713     126  268719  268716     125  268725  268722     126  268728  268722
     126  268728  268725     125  268734  268731     126  268737  268731     126
  268737  268734     125  268743  268740     126  268746  268740     126  268746
  268743     125  268752  268749     126  268755  268749     126  268755  268752
     125  268761  268758     126  268764  268758     126  268764  268761     125
  268770  268767     126  268773  268767     126  268773  268770     125  268779
  268776     126  268782  268776     126  268782  268779     125  268788  268785
     126  268791  268785     126  268791  268788     125  268797  268794     126
  268800  268794     126  268800  268797     125  268806  268803     126  268809
  268803     126  268809  268806     125  268815  268812     126  268818  268812
     126  268818  268815     125  268824  268821     126  268827  268821     126
  268827  268824     125  268833  268830     126  268836  268830     126  268836
  268833     125  268842  268839     126  268845  268839     126  268845  268842
     125  268851  268848     126  268854  268848     126  268854  268851     125
  268860  268857     126  268863  268857     126  268863  268860     125  268869
  268866     126  268872  268866     126  268872  268869     125  268878  268875
     126  268881  268875     126  268881  268878     125  268887  268884     126
  268890  268884     126  268890  268887     125  268896  268893     126  268899
  268893     126  268899  268896     125  268905  268902     126  268908  268902
     126  268908  268905     125  268914  268911     126  268917  268911     126
  268917  268914     125  268923  268920     126  268926  268920     126  268926
  268923     125  268932  268929     126  268935  268929     126  268935  268932
     125  268941  268938     126  268944  268938     126  268944  268941     125
  268950  268947     126  268953  268947     126  268953  268950     125  268959
  268956     126  268962  268956     126  268962  268959     125  268968  268965
     126  268971  268965     126  268971  268968     125  268977  268974     126
  268980  268974     126  268980  268977     125  268986  268983     126  268989
  268983     126  268989  268986     125  268995  268992     126  268998  268992
     126  268998  268995     125  269004  269001     126  269007  269001     126
  269007  269004     125  269013  269010     126  269016  269010     126  269016
  269013     125  269022  269019     126  269025  269019     126  269025  269022
     125  269031  269028     126  269034  269028     126  269034  269031     125
  269040  269037     126  269043  269037     126  269043  269040     125  269049
  269046     126  269052  269046     126  269052  269049     125  269058  269055
     126  269061  269055     126  269061  269058     125  269067  269064     126
  269070  269064     126  269070  269067     125  269076  269073     126  269079
  269073     126  269079  269076     125  269085  269082     126  269088  269082
     126  269088  269085     125  269094  269091     126  269097  269091     126
  269097  269094     125  269103  269100     126  269106  269100     126  269106
  269103     125  269112  269109     126  269115  269109     126  269115  269112
     125  269121  269118     126  269124  269118     126  269124  269121     125
  269130  269127     126  269133  269127     126  269133  269130     125  269139
  269136     126  269142  269136     126  269142  269139     125  269148  269145
     126  269151  269145     126  269151  269148     125  269157  269154     126
  269160  269154     126  269160  269157     125  269166  269163     126  269169
  269163     126  269169  269166     125  269175  269172     126  269178  269172
     126  269178  269175     125  269184  269181     126  269187  269181     126
  269187  269184     125  269193  269190     126  269196  269190     126  269196
  269193     125  269202  269199     126  269205  269199     126  269205  269202
     125  269211  269208     126  269214  269208     126  269214  269211     125
  269220  269217     126  269223  269217     126  269223  269220     125  269229
  269226     126  269232  269226     126  269232  269229     125  269238  269235
     126  269241  269235     126  269241  269238     125  269247  269244     126
  269250  269244     126  269250  269247     125  269256  269253     126  269259
  269253     126  269259  269256     125  269265  269262     126  269268  269262
     126  269268  269265     125  269274  269271     126  269277  269271     126
  269277  269274     125  269283  269280     126  269286  269280     126  269286
  269283     125  269292  269289     126  269295  269289     126  269295  269292
     125  269301  269298     126  269304  269298     126  269304  269301     125
  269310  269307     126  269313  269307     126  269313  269310     125  269319
  269316     126  269322  269316     126  269322  269319     125  269328  269325
     126  269331  269325     126  269331  269328     125  269337  269334     126
  269340  269334     126  269340  269337     125  269346  269343     126  269349
  269343     126  269349  269346     125  269355  269352     126  269358  269352
     126  269358  269355     125  269364  269361     126  269367  269361     126
  269367  269364     125  269373  269370     126  269376  269370     126  269376
  269373     125  269382  269379     126  269385  269379     126  269385  269382
     125  269391  269388     126  269394  269388     126  269394  269391     125
  269400  269397     126  269403  269397     126  269403  269400     125  269409
  269406     126  269412  269406     126  269412  269409     125  269418  269415
     126  269421  269415     126  269421  269418     125  269427  269424     126
  269430  269424     126  269430  269427     125  269436  269433     126  269439
  269433     126  269439  269436     125  269445  269442     126  269448  269442
     126  269448  269445     125  269454  269451     126  269457  269451     126
  269457  269454     125  269463  269460     126  269466  269460     126  269466
  269463     125  269472  269469     126  269475  269469     126  269475  269472
     125  269481  269478     126  269484  269478     126  269484  269481     125
  269490  269487     126  269493  269487     126  269493  269490     125  269499
  269496     126  269502  269496     126  269502  269499     125  269508  269505
     126  269511  269505     126  269511  269508     125  269517  269514     126
  269520  269514     126  269520  269517     125  269526  269523     126  269529
  269523     126  269529  269526     125  269535  269532     126  269538  269532
     126  269538  269535     125  269544  269541     126  269547  269541     126
  269547  269544     125  269553  269550     126  269556  269550     126  269556
  269553     125  269562  269559     126  269565  269559     126  269565  269562
     125  269571  269568     126  269574  269568     126  269574  269571     125
  269580  269577     126  269583  269577     126  269583  269580     125  269589
  269586     126  269592  269586     126  269592  269589     125  269598  269595
     126  269601  269595     126  269601  269598     125  269607  269604     126
  269610  269604     126  269610  269607     125  269616  269613     126  269619
  269613     126  269619  269616     125  269625  269622     126  269628  269622
     126  269628  269625     125  269634  269631     126  269637  269631     126
  269637  269634     125  269643  269640     126  269646  269640     126  269646
  269643     125  269652  269649     126  269655  269649     126  269655  269652
     125  269661  269658     126  269664  269658     126  269664  269661     125
  269670  269667     126  269673  269667     126  269673  269670     125  269679
  269676     126  269682  269676     126  269682  269679     125  269688  269685
     126  269691  269685     126  269691  269688     125  269697  269694     126
  269700  269694     126  269700  269697     125  269706  269703     126  269709
  269703     126  269709  269706     125  269715  269712     126  269718  269712
     126  269718  269715     125  269724  269721     126  269727  269721     126
  269727  269724     125  269733  269730     126  269736  269730     126  269736
  269733     125  269742  269739     126  269745  269739     126  269745  269742
     125  269751  269748     126  269754  269748     126  269754  269751     125
  269760  269757     126  269763  269757     126  269763  269760     125  269769
  269766     126  269772  269766     126  269772  269769     125  269778  269775
     126  269781  269775     126  269781  269778     125  269787  269784     126
  269790  269784     126  269790  269787     125  269796  269793     126  269799
  269793     126  269799  269796     125  269805  269802     126  269808  269802
     126  269808  269805     125  269814  269811     126  269817  269811     126
  269817  269814     125  269823  269820     126  269826  269820     126  269826
  269823     125  269832  269829     126  269835  269829     126  269835  269832
     125  269841  269838     126  269844  269838     126  269844  269841     125
  269850  269847     126  269853  269847     126  269853  269850     125  269859
  269856     126  269862  269856     126  269862  269859     125  269868  269865
     126  269871  269865     126  269871  269868     125  269877  269874     126
  269880  269874     126  269880  269877     125  269886  269883     126  269889
  269883     126  269889  269886     125  269895  269892     126  269898  269892
     126  269898  269895     125  269904  269901     126  269907  269901     126
  269907  269904     125  269913  269910     126  269916  269910     126  269916
  269913     125  269922  269919     126  269925  269919     126  269925  269922
     125  269931  269928     126  269934  269928     126  269934  269931     125
  269940  269937     126  269943  269937     126  269943  269940     125  269949
  269946     126  269952  269946     126  269952  269949     125  269958  269955
     126  269961  269955     126  269961  269958     125  269967  269964     126
  269970  269964     126  269970  269967     125  269976  269973     126  269979
  269973     126  269979  269976     125  269985  269982     126  269988  269982
     126  269988  269985     125  269994  269991     126  269997  269991     126
  269997  269994     125  270003  270000     126  270006  270000     126  270006
  270003     125  270012  270009     126  270015  270009     126  270015  270012
     125  270021  270018     126  270024  270018     126  270024  270021     125
  270030  270027     126  270033  270027     126  270033  270030     125  270039
  270036     126  270042  270036     126  270042  270039     125  270048  270045
     126  270051  270045     126  270051  270048     125  270057  270054     126
  270060  270054     126  270060  270057     125  270066  270063     126  270069
  270063     126  270069  270066     125  270075  270072     126  270078  270072
     126  270078  270075     125  270084  270081     126  270087  270081     126
  270087  270084     125  270093  270090     126  270096  270090     126  270096
  270093     125  270102  270099     126  270105  270099     126  270105  270102
     125  270111  270108     126  270114  270108     126  270114  270111     125
  270120  270117     126  270123  270117     126  270123  270120     125  270129
  270126     126  270132  270126     126  270132  270129     125  270138  270135
     126  270141  270135     126  270141  270138     125  270147  270144     126
  270150  270144     126  270150  270147     125  270156  270153     126  270159
  270153     126  270159  270156     125  270165  270162     126  270168  270162
     126  270168  270165     125  270174  270171     126  270177  270171     126
  270177  270174     125  270183  270180     126  270186  270180     126  270186
  270183     125  270192  270189     126  270195  270189     126  270195  270192
     125  270201  270198     126  270204  270198     126  270204  270201     125
  270210  270207     126  270213  270207     126  270213  270210     125  270219
  270216     126  270222  270216     126  270222  270219     125  270228  270225
     126  270231  270225     126  270231  270228     125  270237  270234     126
  270240  270234     126  270240  270237     125  270246  270243     126  270249
  270243     126  270249  270246     125  270255  270252     126  270258  270252
     126  270258  270255     125  270264  270261     126  270267  270261     126
  270267  270264     125  270273  270270     126  270276  270270     126  270276
  270273     125  270282  270279     126  270285  270279     126  270285  270282
     125  270291  270288     126  270294  270288     126  270294  270291     125
  270300  270297     126  270303  270297     126  270303  270300     125  270309
  270306     126  270312  270306     126  270312  270309     125  270318  270315
     126  270321  270315     126  270321  270318     125  270327  270324     126
  270330  270324     126  270330  270327     125  270336  270333     126  270339
  270333     126  270339  270336     125  270345  270342     126  270348  270342
     126  270348  270345     125  270354  270351     126  270357  270351     126
  270357  270354     125  270363  270360     126  270366  270360     126  270366
  270363     125  270372  270369     126  270375  270369     126  270375  270372
     125  270381  270378     126  270384  270378     126  270384  270381     125
  270390  270387     126  270393  270387     126  270393  270390     125  270399
  270396     126  270402  270396     126  270402  270399     125  270408  270405
     126  270411  270405     126  270411  270408     125  270417  270414     126
  270420  270414     126  270420  270417     125  270426  270423     126  270429
  270423     126  270429  270426     125  270435  270432     126  270438  270432
     126  270438  270435     125  270444  270441     126  270447  270441     126
  270447  270444     125  270453  270450     126  270456  270450     126  270456
  270453     125  270462  270459     126  270465  270459     126  270465  270462
     125  270471  270468     126  270474  270468     126  270474  270471     125
  270480  270477     126  270483  270477     126  270483  270480     125  270489
  270486     126  270492  270486     126  270492  270489     125  270498  270495
     126  270501  270495     126  270501  270498     125  270507  270504     126
  270510  270504     126  270510  270507     125  270516  270513     126  270519
  270513     126  270519  270516     125  270525  270522     126  270528  270522
     126  270528  270525     125  270534  270531     126  270537  270531     126
  270537  270534     125  270543  270540     126  270546  270540     126  270546
  270543     125  270552  270549     126  270555  270549     126  270555  270552
     125  270561  270558     126  270564  270558     126  270564  270561     125
  270570  270567     126  270573  270567     126  270573  270570     125  270579
  270576     126  270582  270576     126  270582  270579     125  270588  270585
     126  270591  270585     126  270591  270588     125  270597  270594     126
  270600  270594     126  270600  270597     125  270606  270603     126  270609
  270603     126  270609  270606     125  270615  270612     126  270618  270612
     126  270618  270615     125  270624  270621     126  270627  270621     126
  270627  270624     125  270633  270630     126  270636  270630     126  270636
  270633     125  270642  270639     126  270645  270639     126  270645  270642
     125  270651  270648     126  270654  270648     126  270654  270651     125
  270660  270657     126  270663  270657     126  270663  270660     125  270669
  270666     126  270672  270666     126  270672  270669     125  270678  270675
     126  270681  270675     126  270681  270678     125  270687  270684     126
  270690  270684     126  270690  270687     125  270696  270693     126  270699
  270693     126  270699  270696     125  270705  270702     126  270708  270702
     126  270708  270705     125  270714  270711     126  270717  270711     126
  270717  270714     125  270723  270720     126  270726  270720     126  270726
  270723     125  270732  270729     126  270735  270729     126  270735  270732
     125  270741  270738     126  270744  270738     126  270744  270741     125
  270750  270747     126  270753  270747     126  270753  270750     125  270759
  270756     126  270762  270756     126  270762  270759     125  270768  270765
     126  270771  270765     126  270771  270768     125  270777  270774     126
  270780  270774     126  270780  270777     125  270786  270783     126  270789
  270783     126  270789  270786     125  270795  270792     126  270798  270792
     126  270798  270795     125  270804  270801     126  270807  270801     126
  270807  270804     125  270813  270810     126  270816  270810     126  270816
  270813     125  270822  270819     126  270825  270819     126  270825  270822
     125  270831  270828     126  270834  270828     126  270834  270831     125
  270840  270837     126  270843  270837     126  270843  270840     125  270849
  270846     126  270852  270846     126  270852  270849     125  270858  270855
     126  270861  270855     126  270861  270858     125  270867  270864     126
  270870  270864     126  270870  270867     125  270876  270873     126  270879
  270873     126  270879  270876     125  270885  270882     126  270888  270882
     126  270888  270885     125  270894  270891     126  270897  270891     126
  270897  270894     125  270903  270900     126  270906  270900     126  270906
  270903     125  270912  270909     126  270915  270909     126  270915  270912
     125  270921  270918     126  270924  270918     126  270924  270921     125
  270930  270927     126  270933  270927     126  270933  270930     125  270939
  270936     126  270942  270936     126  270942  270939     125  270948  270945
     126  270951  270945     126  270951  270948     125  270957  270954     126
  270960  270954     126  270960  270957     125  270966  270963     126  270969
  270963     126  270969  270966     125  270975  270972     126  270978  270972
     126  270978  270975     125  270984  270981     126  270987  270981     126
  270987  270984     125  270993  270990     126  270996  270990     126  270996
  270993     125  271002  270999     126  271005  270999     126  271005  271002
     125  271011  271008     126  271014  271008     126  271014  271011     125
  271020  271017     126  271023  271017     126  271023  271020     125  271029
  271026     126  271032  271026     126  271032  271029     125  271038  271035
     126  271041  271035     126  271041  271038     125  271047  271044     126
  271050  271044     126  271050  271047     125  271056  271053     126  271059
  271053     126  271059  271056     125  271065  271062     126  271068  271062
     126  271068  271065     125  271074  271071     126  271077  271071     126
  271077  271074     125  271083  271080     126  271086  271080     126  271086
  271083     125  271092  271089     126  271095  271089     126  271095  271092
     125  271101  271098     126  271104  271098     126  271104  271101     125
  271110  271107     126  271113  271107     126  271113  271110     125  271119
  271116     126  271122  271116     126  271122  271119     125  271128  271125
     126  271131  271125     126  271131  271128     125  271137  271134     126
  271140  271134     126  271140  271137     125  271146  271143     126  271149
  271143     126  271149  271146     125  271155  271152     126  271158  271152
     126  271158  271155     125  271164  271161     126  271167  271161     126
  271167  271164     125  271173  271170     126  271176  271170     126  271176
  271173     125  271182  271179     126  271185  271179     126  271185  271182
     125  271191  271188     126  271194  271188     126  271194  271191     125
  271200  271197     126  271203  271197     126  271203  271200     125  271209
  271206     126  271212  271206     126  271212  271209     125  271218  271215
     126  271221  271215     126  271221  271218     125  271227  271224     126
  271230  271224     126  271230  271227     125  271236  271233     126  271239
  271233     126  271239  271236     125  271245  271242     126  271248  271242
     126  271248  271245     125  271254  271251     126  271257  271251     126
  271257  271254     125  271263  271260     126  271266  271260     126  271266
  271263     125  271272  271269     126  271275  271269     126  271275  271272
     125  271281  271278     126  271284  271278     126  271284  271281     125
  271290  271287     126  271293  271287     126  271293  271290     125  271299
  271296     126  271302  271296     126  271302  271299     125  271308  271305
     126  271311  271305     126  271311  271308     125  271317  271314     126
  271320  271314     126  271320  271317     125  271326  271323     126  271329
  271323     126  271329  271326     125  271335  271332     126  271338  271332
     126  271338  271335     125  271344  271341     126  271347  271341     126
  271347  271344     125  271353  271350     126  271356  271350     126  271356
  271353     125  271362  271359     126  271365  271359     126  271365  271362
     125  271371  271368     126  271374  271368     126  271374  271371     125
  271380  271377     126  271383  271377     126  271383  271380     125  271389
  271386     126  271392  271386     126  271392  271389     125  271398  271395
     126  271401  271395     126  271401  271398     125  271407  271404     126
  271410  271404     126  271410  271407     125  271416  271413     126  271419
  271413     126  271419  271416     125  271425  271422     126  271428  271422
     126  271428  271425     125  271434  271431     126  271437  271431     126
  271437  271434     125  271443  271440     126  271446  271440     126  271446
  271443     125  271452  271449     126  271455  271449     126  271455  271452
     125  271461  271458     126  271464  271458     126  271464  271461     125
  271470  271467     126  271473  271467     126  271473  271470     125  271479
  271476     126  271482  271476     126  271482  271479     125  271488  271485
     126  271491  271485     126  271491  271488     125  271497  271494     126
  271500  271494     126  271500  271497     125  271506  271503     126  271509
  271503     126  271509  271506     125  271515  271512     126  271518  271512
     126  271518  271515     125  271524  271521     126  271527  271521     126
  271527  271524     125  271533  271530     126  271536  271530     126  271536
  271533     125  271542  271539     126  271545  271539     126  271545  271542
     125  271551  271548     126  271554  271548     126  271554  271551     125
  271560  271557     126  271563  271557     126  271563  271560     125  271569
  271566     126  271572  271566     126  271572  271569     125  271578  271575
     126  271581  271575     126  271581  271578     125  271587  271584     126
  271590  271584     126  271590  271587     125  271596  271593     126  271599
  271593     126  271599  271596     125  271605  271602     126  271608  271602
     126  271608  271605     125  271614  271611     126  271617  271611     126
  271617  271614     125  271623  271620     126  271626  271620     126  271626
  271623     125  271632  271629     126  271635  271629     126  271635  271632
     125  271641  271638     126  271644  271638     126  271644  271641     125
  271650  271647     126  271653  271647     126  271653  271650     125  271659
  271656     126  271662  271656     126  271662  271659     125  271668  271665
     126  271671  271665     126  271671  271668     125  271677  271674     126
  271680  271674     126  271680  271677     125  271686  271683     126  271689
  271683     126  271689  271686     125  271695  271692     126  271698  271692
     126  271698  271695     125  271704  271701     126  271707  271701     126
  271707  271704     125  271713  271710     126  271716  271710     126  271716
  271713     125  271722  271719     126  271725  271719     126  271725  271722
     125  271731  271728     126  271734  271728     126  271734  271731     125
  271740  271737     126  271743  271737     126  271743  271740     125  271749
  271746     126  271752  271746     126  271752  271749     125  271758  271755
     126  271761  271755     126  271761  271758     125  271767  271764     126
  271770  271764     126  271770  271767     125  271776  271773     126  271779
  271773     126  271779  271776     125  271785  271782     126  271788  271782
     126  271788  271785     125  271794  271791     126  271797  271791     126
  271797  271794     125  271803  271800     126  271806  271800     126  271806
  271803     125  271812  271809     126  271815  271809     126  271815  271812
     125  271821  271818     126  271824  271818     126  271824  271821     125
  271830  271827     126  271833  271827     126  271833  271830     125  271839
  271836     126  271842  271836     126  271842  271839     125  271848  271845
     126  271851  271845     126  271851  271848     125  271857  271854     126
  271860  271854     126  271860  271857     125  271866  271863     126  271869
  271863     126  271869  271866     125  271875  271872     126  271878  271872
     126  271878  271875     125  271884  271881     126  271887  271881     126
  271887  271884     125  271893  271890     126  271896  271890     126  271896
  271893     125  271902  271899     126  271905  271899     126  271905  271902
     125  271911  271908     126  271914  271908     126  271914  271911     125
  271920  271917     126  271923  271917     126  271923  271920     125  271929
  271926     126  271932  271926     126  271932  271929     125  271938  271935
     126  271941  271935     126  271941  271938     125  271947  271944     126
  271950  271944     126  271950  271947     125  271956  271953     126  271959
  271953     126  271959  271956     125  271965  271962     126  271968  271962
     126  271968  271965     125  271974  271971     126  271977  271971     126
  271977  271974     125  271983  271980     126  271986  271980     126  271986
  271983     125  271992  271989     126  271995  271989     126  271995  271992
     125  272001  271998     126  272004  271998     126  272004  272001     125
  272010  272007     126  272013  272007     126  272013  272010     125  272019
  272016     126  272022  272016     126  272022  272019     125  272028  272025
     126  272031  272025     126  272031  272028     125  272037  272034     126
  272040  272034     126  272040  272037     125  272046  272043     126  272049
  272043     126  272049  272046     125  272055  272052     126  272058  272052
     126  272058  272055     125  272064  272061     126  272067  272061     126
  272067  272064     125  272073  272070     126  272076  272070     126  272076
  272073     125  272082  272079     126  272085  272079     126  272085  272082
     125  272091  272088     126  272094  272088     126  272094  272091     125
  272100  272097     126  272103  272097     126  272103  272100     125  272109
  272106     126  272112  272106     126  272112  272109     125  272118  272115
     126  272121  272115     126  272121  272118     125  272127  272124     126
  272130  272124     126  272130  272127     125  272136  272133     126  272139
  272133     126  272139  272136     125  272145  272142     126  272148  272142
     126  272148  272145     125  272154  272151     126  272157  272151     126
  272157  272154     125  272163  272160     126  272166  272160     126  272166
  272163     125  272172  272169     126  272175  272169     126  272175  272172
     125  272181  272178     126  272184  272178     126  272184  272181     125
  272190  272187     126  272193  272187     126  272193  272190     125  272199
  272196     126  272202  272196     126  272202  272199     125  272208  272205
     126  272211  272205     126  272211  272208     125  272217  272214     126
  272220  272214     126  272220  272217     125  272226  272223     126  272229
  272223     126  272229  272226     125  272235  272232     126  272238  272232
     126  272238  272235     125  272244  272241     126  272247  272241     126
  272247  272244     125  272253  272250     126  272256  272250     126  272256
  272253     125  272262  272259     126  272265  272259     126  272265  272262
     125  272271  272268     126  272274  272268     126  272274  272271     125
  272280  272277     126  272283  272277     126  272283  272280     125  272289
  272286     126  272292  272286     126  272292  272289     125  272298  272295
     126  272301  272295     126  272301  272298     125  272307  272304     126
  272310  272304     126  272310  272307     125  272316  272313     126  272319
  272313     126  272319  272316     125  272325  272322     126  272328  272322
     126  272328  272325     125  272334  272331     126  272337  272331     126
  272337  272334     125  272343  272340     126  272346  272340     126  272346
  272343     125  272352  272349     126  272355  272349     126  272355  272352
     125  272361  272358     126  272364  272358     126  272364  272361     125
  272370  272367     126  272373  272367     126  272373  272370     125  272379
  272376     126  272382  272376     126  272382  272379     125  272388  272385
     126  272391  272385     126  272391  272388     125  272397  272394     126
  272400  272394     126  272400  272397     125  272406  272403     126  272409
  272403     126  272409  272406     125  272415  272412     126  272418  272412
     126  272418  272415     125  272424  272421     126  272427  272421     126
  272427  272424     125  272433  272430     126  272436  272430     126  272436
  272433     125  272442  272439     126  272445  272439     126  272445  272442
     125  272451  272448     126  272454  272448     126  272454  272451     125
  272460  272457     126  272463  272457     126  272463  272460     125  272469
  272466     126  272472  272466     126  272472  272469     125  272478  272475
     126  272481  272475     126  272481  272478     125  272487  272484     126
  272490  272484     126  272490  272487     125  272496  272493     126  272499
  272493     126  272499  272496     125  272505  272502     126  272508  272502
     126  272508  272505     125  272514  272511     126  272517  272511     126
  272517  272514     125  272523  272520     126  272526  272520     126  272526
  272523     125  272532  272529     126  272535  272529     126  272535  272532
     125  272541  272538     126  272544  272538     126  272544  272541     125
  272550  272547     126  272553  272547     126  272553  272550     125  272559
  272556     126  272562  272556     126  272562  272559     125  272568  272565
     126  272571  272565     126  272571  272568     125  272577  272574     126
  272580  272574     126  272580  272577     125  272586  272583     126  272589
  272583     126  272589  272586     125  272595  272592     126  272598  272592
     126  272598  272595     125  272604  272601     126  272607  272601     126
  272607  272604     125  272613  272610     126  272616  272610     126  272616
  272613     125  272622  272619     126  272625  272619     126  272625  272622
     125  272631  272628     126  272634  272628     126  272634  272631     125
  272640  272637     126  272643  272637     126  272643  272640     125  272649
  272646     126  272652  272646     126  272652  272649     125  272658  272655
     126  272661  272655     126  272661  272658     125  272667  272664     126
  272670  272664     126  272670  272667     125  272676  272673     126  272679
  272673     126  272679  272676     125  272685  272682     126  272688  272682
     126  272688  272685     125  272694  272691     126  272697  272691     126
  272697  272694     125  272703  272700     126  272706  272700     126  272706
  272703     125  272712  272709     126  272715  272709     126  272715  272712
     125  272721  272718     126  272724  272718     126  272724  272721     125
  272730  272727     126  272733  272727     126  272733  272730     125  272739
  272736     126  272742  272736     126  272742  272739     125  272748  272745
     126  272751  272745     126  272751  272748     125  272757  272754     126
  272760  272754     126  272760  272757     125  272766  272763     126  272769
  272763     126  272769  272766     125  272775  272772     126  272778  272772
     126  272778  272775     125  272784  272781     126  272787  272781     126
  272787  272784     125  272793  272790     126  272796  272790     126  272796
  272793     125  272802  272799     126  272805  272799     126  272805  272802
     125  272811  272808     126  272814  272808     126  272814  272811     125
  272820  272817     126  272823  272817     126  272823  272820     125  272829
  272826     126  272832  272826     126  272832  272829     125  272838  272835
     126  272841  272835     126  272841  272838     125  272847  272844     126
  272850  272844     126  272850  272847     125  272856  272853     126  272859
  272853     126  272859  272856     125  272865  272862     126  272868  272862
     126  272868  272865     125  272874  272871     126  272877  272871     126
  272877  272874     125  272883  272880     126  272886  272880     126  272886
  272883     125  272892  272889     126  272895  272889     126  272895  272892
     125  272901  272898     126  272904  272898     126  272904  272901     125
  272910  272907     126  272913  272907     126  272913  272910     125  272919
  272916     126  272922  272916     126  272922  272919     125  272928  272925
     126  272931  272925     126  272931  272928     125  272937  272934     126
  272940  272934     126  272940  272937     125  272946  272943     126  272949
  272943     126  272949  272946     125  272955  272952     126  272958  272952
     126  272958  272955     125  272964  272961     126  272967  272961     126
  272967  272964     125  272973  272970     126  272976  272970     126  272976
  272973     125  272982  272979     126  272985  272979     126  272985  272982
     125  272991  272988     126  272994  272988     126  272994  272991     125
  273000  272997     126  273003  272997     126  273003  273000     125  273009
  273006     126  273012  273006     126  273012  273009     125  273018  273015
     126  273021  273015     126  273021  273018     125  273027  273024     126
  273030  273024     126  273030  273027     125  273036  273033     126  273039
  273033     126  273039  273036     125  273045  273042     126  273048  273042
     126  273048  273045     125  273054  273051     126  273057  273051     126
  273057  273054     125  273063  273060     126  273066  273060     126  273066
  273063     125  273072  273069     126  273075  273069     126  273075  273072
     125  273081  273078     126  273084  273078     126  273084  273081     125
  273090  273087     126  273093  273087     126  273093  273090     125  273099
  273096     126  273102  273096     126  273102  273099     125  273108  273105
     126  273111  273105     126  273111  273108     125  273117  273114     126
  273120  273114     126  273120  273117     125  273126  273123     126  273129
  273123     126  273129  273126     125  273135  273132     126  273138  273132
     126  273138  273135     125  273144  273141     126  273147  273141     126
  273147  273144     125  273153  273150     126  273156  273150     126  273156
  273153     125  273162  273159     126  273165  273159     126  273165  273162
     125  273171  273168     126  273174  273168     126  273174  273171     125
  273180  273177     126  273183  273177     126  273183  273180     125  273189
  273186     126  273192  273186     126  273192  273189     125  273198  273195
     126  273201  273195     126  273201  273198     125  273207  273204     126
  273210  273204     126  273210  273207     125  273216  273213     126  273219
  273213     126  273219  273216     125  273225  273222     126  273228  273222
     126  273228  273225     125  273234  273231     126  273237  273231     126
  273237  273234     125  273243  273240     126  273246  273240     126  273246
  273243     125  273252  273249     126  273255  273249     126  273255  273252
     125  273261  273258     126  273264  273258     126  273264  273261     125
  273270  273267     126  273273  273267     126  273273  273270     125  273279
  273276     126  273282  273276     126  273282  273279     125  273288  273285
     126  273291  273285     126  273291  273288     125  273297  273294     126
  273300  273294     126  273300  273297     125  273306  273303     126  273309
  273303     126  273309  273306     125  273315  273312     126  273318  273312
     126  273318  273315     125  273324  273321     126  273327  273321     126
  273327  273324     125  273333  273330     126  273336  273330     126  273336
  273333     125  273342  273339     126  273345  273339     126  273345  273342
     125  273351  273348     126  273354  273348     126  273354  273351     125
  273360  273357     126  273363  273357     126  273363  273360     125  273369
  273366     126  273372  273366     126  273372  273369     125  273378  273375
     126  273381  273375     126  273381  273378     125  273387  273384     126
  273390  273384     126  273390  273387     125  273396  273393     126  273399
  273393     126  273399  273396     125  273405  273402     126  273408  273402
     126  273408  273405     125  273414  273411     126  273417  273411     126
  273417  273414     125  273423  273420     126  273426  273420     126  273426
  273423     125  273432  273429     126  273435  273429     126  273435  273432
     125  273441  273438     126  273444  273438     126  273444  273441     125
  273450  273447     126  273453  273447     126  273453  273450     125  273459
  273456     126  273462  273456     126  273462  273459     125  273468  273465
     126  273471  273465     126  273471  273468     125  273477  273474     126
  273480  273474     126  273480  273477     125  273486  273483     126  273489
  273483     126  273489  273486     125  273495  273492     126  273498  273492
     126  273498  273495     125  273504  273501     126  273507  273501     126
  273507  273504     125  273513  273510     126  273516  273510     126  273516
  273513     125  273522  273519     126  273525  273519     126  273525  273522
     125  273531  273528     126  273534  273528     126  273534  273531     125
  273540  273537     126  273543  273537     126  273543  273540     125  273549
  273546     126  273552  273546     126  273552  273549     125  273558  273555
     126  273561  273555     126  273561  273558     125  273567  273564     126
  273570  273564     126  273570  273567     125  273576  273573     126  273579
  273573     126  273579  273576     125  273585  273582     126  273588  273582
     126  273588  273585     125  273594  273591     126  273597  273591     126
  273597  273594     125  273603  273600     126  273606  273600     126  273606
  273603     125  273612  273609     126  273615  273609     126  273615  273612
     125  273621  273618     126  273624  273618     126  273624  273621     125
  273630  273627     126  273633  273627     126  273633  273630     125  273639
  273636     126  273642  273636     126  273642  273639     125  273648  273645
     126  273651  273645     126  273651  273648     125  273657  273654     126
  273660  273654     126  273660  273657     125  273666  273663     126  273669
  273663     126  273669  273666     125  273675  273672     126  273678  273672
     126  273678  273675     125  273684  273681     126  273687  273681     126
  273687  273684     125  273693  273690     126  273696  273690     126  273696
  273693     125  273702  273699     126  273705  273699     126  273705  273702
     125  273711  273708     126  273714  273708     126  273714  273711     125
  273720  273717     126  273723  273717     126  273723  273720     125  273729
  273726     126  273732  273726     126  273732  273729     125  273738  273735
     126  273741  273735     126  273741  273738     125  273747  273744     126
  273750  273744     126  273750  273747     125  273756  273753     126  273759
  273753     126  273759  273756     125  273765  273762     126  273768  273762
     126  273768  273765     125  273774  273771     126  273777  273771     126
  273777  273774     125  273783  273780     126  273786  273780     126  273786
  273783     125  273792  273789     126  273795  273789     126  273795  273792
     125  273801  273798     126  273804  273798     126  273804  273801     125
  273810  273807     126  273813  273807     126  273813  273810     125  273819
  273816     126  273822  273816     126  273822  273819     125  273828  273825
     126  273831  273825     126  273831  273828     125  273837  273834     126
  273840  273834     126  273840  273837     125  273846  273843     126  273849
  273843     126  273849  273846     125  273855  273852     126  273858  273852
     126  273858  273855     125  273864  273861     126  273867  273861     126
  273867  273864     125  273873  273870     126  273876  273870     126  273876
  273873     125  273882  273879     126  273885  273879     126  273885  273882
     125  273891  273888     126  273894  273888     126  273894  273891     125
  273900  273897     126  273903  273897     126  273903  273900     125  273909
  273906     126  273912  273906     126  273912  273909     125  273918  273915
     126  273921  273915     126  273921  273918     125  273927  273924     126
  273930  273924     126  273930  273927     125  273936  273933     126  273939
  273933     126  273939  273936     125  273945  273942     126  273948  273942
     126  273948  273945     125  273954  273951     126  273957  273951     126
  273957  273954     125  273963  273960     126  273966  273960     126  273966
  273963     125  273972  273969     126  273975  273969     126  273975  273972
     125  273981  273978     126  273984  273978     126  273984  273981     125
  273990  273987     126  273993  273987     126  273993  273990     125  273999
  273996     126  274002  273996     126  274002  273999     125  274008  274005
     126  274011  274005     126  274011  274008     125  274017  274014     126
  274020  274014     126  274020  274017     125  274026  274023     126  274029
  274023     126  274029  274026     125  274035  274032     126  274038  274032
     126  274038  274035     125  274044  274041     126  274047  274041     126
  274047  274044     125  274053  274050     126  274056  274050     126  274056
  274053     125  274062  274059     126  274065  274059     126  274065  274062
     125  274071  274068     126  274074  274068     126  274074  274071     125
  274080  274077     126  274083  274077     126  274083  274080     125  274089
  274086     126  274092  274086     126  274092  274089     125  274098  274095
     126  274101  274095     126  274101  274098     125  274107  274104     126
  274110  274104     126  274110  274107     125  274116  274113     126  274119
  274113     126  274119  274116     125  274125  274122     126  274128  274122
     126  274128  274125     125  274134  274131     126  274137  274131     126
  274137  274134     125  274143  274140     126  274146  274140     126  274146
  274143     125  274152  274149     126  274155  274149     126  274155  274152
     125  274161  274158     126  274164  274158     126  274164  274161     125
  274170  274167     126  274173  274167     126  274173  274170     125  274179
  274176     126  274182  274176     126  274182  274179     125  274188  274185
     126  274191  274185     126  274191  274188     125  274197  274194     126
  274200  274194     126  274200  274197     125  274206  274203     126  274209
  274203     126  274209  274206     125  274215  274212     126  274218  274212
     126  274218  274215     125  274224  274221     126  274227  274221     126
  274227  274224     125  274233  274230     126  274236  274230     126  274236
  274233     125  274242  274239     126  274245  274239     126  274245  274242
     125  274251  274248     126  274254  274248     126  274254  274251     125
  274260  274257     126  274263  274257     126  274263  274260     125  274269
  274266     126  274272  274266     126  274272  274269     125  274278  274275
     126  274281  274275     126  274281  274278     125  274287  274284     126
  274290  274284     126  274290  274287     125  274296  274293     126  274299
  274293     126  274299  274296     125  274305  274302     126  274308  274302
     126  274308  274305     125  274314  274311     126  274317  274311     126
  274317  274314     125  274323  274320     126  274326  274320     126  274326
  274323     125  274332  274329     126  274335  274329     126  274335  274332
     125  274341  274338     126  274344  274338     126  274344  274341     125
  274350  274347     126  274353  274347     126  274353  274350     125  274359
  274356     126  274362  274356     126  274362  274359     125  274368  274365
     126  274371  274365     126  274371  274368     125  274377  274374     126
  274380  274374     126  274380  274377     125  274386  274383     126  274389
  274383     126  274389  274386     125  274395  274392     126  274398  274392
     126  274398  274395     125  274404  274401     126  274407  274401     126
  274407  274404     125  274413  274410     126  274416  274410     126  274416
  274413     125  274422  274419     126  274425  274419     126  274425  274422
     125  274431  274428     126  274434  274428     126  274434  274431     125
  274440  274437     126  274443  274437     126  274443  274440     125  274449
  274446     126  274452  274446     126  274452  274449     125  274458  274455
     126  274461  274455     126  274461  274458     125  274467  274464     126
  274470  274464     126  274470  274467     125  274476  274473     126  274479
  274473     126  274479  274476     125  274485  274482     126  274488  274482
     126  274488  274485     125  274494  274491     126  274497  274491     126
  274497  274494     125  274503  274500     126  274506  274500     126  274506
  274503     125  274512  274509     126  274515  274509     126  274515  274512
     125  274521  274518     126  274524  274518     126  274524  274521     125
  274530  274527     126  274533  274527     126  274533  274530     125  274539
  274536     126  274542  274536     126  274542  274539     125  274548  274545
     126  274551  274545     126  274551  274548     125  274557  274554     126
  274560  274554     126  274560  274557     125  274566  274563     126  274569
  274563     126  274569  274566     125  274575  274572     126  274578  274572
     126  274578  274575     125  274584  274581     126  274587  274581     126
  274587  274584     125  274593  274590     126  274596  274590     126  274596
  274593     125  274602  274599     126  274605  274599     126  274605  274602
     125  274611  274608     126  274614  274608     126  274614  274611     125
  274620  274617     126  274623  274617     126  274623  274620     125  274629
  274626     126  274632  274626     126  274632  274629     125  274638  274635
     126  274641  274635     126  274641  274638     125  274647  274644     126
  274650  274644     126  274650  274647     125  274656  274653     126  274659
  274653     126  274659  274656     125  274665  274662     126  274668  274662
     126  274668  274665     125  274674  274671     126  274677  274671     126
  274677  274674     125  274683  274680     126  274686  274680     126  274686
  274683     125  274692  274689     126  274695  274689     126  274695  274692
     125  274701  274698     126  274704  274698     126  274704  274701     125
  274710  274707     126  274713  274707     126  274713  274710     125  274719
  274716     126  274722  274716     126  274722  274719     125  274728  274725
     126  274731  274725     126  274731  274728     125  274737  274734     126
  274740  274734     126  274740  274737     125  274746  274743     126  274749
  274743     126  274749  274746     125  274755  274752     126  274758  274752
     126  274758  274755     125  274764  274761     126  274767  274761     126
  274767  274764     125  274773  274770     126  274776  274770     126  274776
  274773     125  274782  274779     126  274785  274779     126  274785  274782
     125  274791  274788     126  274794  274788     126  274794  274791     125
  274800  274797     126  274803  274797     126  274803  274800     125  274809
  274806     126  274812  274806     126  274812  274809     125  274818  274815
     126  274821  274815     126  274821  274818     125  274827  274824     126
  274830  274824     126  274830  274827     125  274836  274833     126  274839
  274833     126  274839  274836     125  274845  274842     126  274848  274842
     126  274848  274845     125  274854  274851     126  274857  274851     126
  274857  274854     125  274863  274860     126  274866  274860     126  274866
  274863     125  274872  274869     126  274875  274869     126  274875  274872
     125  274881  274878     126  274884  274878     126  274884  274881     125
  274890  274887     126  274893  274887     126  274893  274890     125  274899
  274896     126  274902  274896     126  274902  274899     125  274908  274905
     126  274911  274905     126  274911  274908     125  274917  274914     126
  274920  274914     126  274920  274917     125  274926  274923     126  274929
  274923     126  274929  274926     125  274935  274932     126  274938  274932
     126  274938  274935     125  274944  274941     126  274947  274941     126
  274947  274944     125  274953  274950     126  274956  274950     126  274956
  274953     125  274962  274959     126  274965  274959     126  274965  274962
     125  274971  274968     126  274974  274968     126  274974  274971     125
  274980  274977     126  274983  274977     126  274983  274980     125  274989
  274986     126  274992  274986     126  274992  274989     125  274998  274995
     126  275001  274995     126  275001  274998     125  275007  275004     126
  275010  275004     126  275010  275007     125  275016  275013     126  275019
  275013     126  275019  275016     125  275025  275022     126  275028  275022
     126  275028  275025     125  275034  275031     126  275037  275031     126
  275037  275034     125  275043  275040     126  275046  275040     126  275046
  275043     125  275052  275049     126  275055  275049     126  275055  275052
     125  275061  275058     126  275064  275058     126  275064  275061     125
  275070  275067     126  275073  275067     126  275073  275070     125  275079
  275076     126  275082  275076     126  275082  275079     125  275088  275085
     126  275091  275085     126  275091  275088     125  275097  275094     126
  275100  275094     126  275100  275097     125  275106  275103     126  275109
  275103     126  275109  275106     125  275115  275112     126  275118  275112
     126  275118  275115     125  275124  275121     126  275127  275121     126
  275127  275124     125  275133  275130     126  275136  275130     126  275136
  275133     125  275142  275139     126  275145  275139     126  275145  275142
     125  275151  275148     126  275154  275148     126  275154  275151     125
  275160  275157     126  275163  275157     126  275163  275160     125  275169
  275166     126  275172  275166     126  275172  275169     125  275178  275175
     126  275181  275175     126  275181  275178     125  275187  275184     126
  275190  275184     126  275190  275187     125  275196  275193     126  275199
  275193     126  275199  275196     125  275205  275202     126  275208  275202
     126  275208  275205     125  275214  275211     126  275217  275211     126
  275217  275214     125  275223  275220     126  275226  275220     126  275226
  275223     125  275232  275229     126  275235  275229     126  275235  275232
     125  275241  275238     126  275244  275238     126  275244  275241     125
  275250  275247     126  275253  275247     126  275253  275250     125  275259
  275256     126  275262  275256     126  275262  275259     125  275268  275265
     126  275271  275265     126  275271  275268     125  275277  275274     126
  275280  275274     126  275280  275277     125  275286  275283     126  275289
  275283     126  275289  275286     125  275295  275292     126  275298  275292
     126  275298  275295     125  275304  275301     126  275307  275301     126
  275307  275304     125  275313  275310     126  275316  275310     126  275316
  275313     125  275322  275319     126  275325  275319     126  275325  275322
     125  275331  275328     126  275334  275328     126  275334  275331     125
  275340  275337     126  275343  275337     126  275343  275340     125  275349
  275346     126  275352  275346     126  275352  275349     125  275358  275355
     126  275361  275355     126  275361  275358     125  275367  275364     126
  275370  275364     126  275370  275367     125  275376  275373     126  275379
  275373     126  275379  275376     125  275385  275382     126  275388  275382
     126  275388  275385     125  275394  275391     126  275397  275391     126
  275397  275394     125  275403  275400     126  275406  275400     126  275406
  275403     125  275412  275409     126  275415  275409     126  275415  275412
     125  275421  275418     126  275424  275418     126  275424  275421     125
  275430  275427     126  275433  275427     126  275433  275430     125  275439
  275436     126  275442  275436     126  275442  275439     125  275448  275445
     126  275451  275445     126  275451  275448     125  275457  275454     126
  275460  275454     126  275460  275457     125  275466  275463     126  275469
  275463     126  275469  275466     125  275475  275472     126  275478  275472
     126  275478  275475     125  275484  275481     126  275487  275481     126
  275487  275484     125  275493  275490     126  275496  275490     126  275496
  275493     125  275502  275499     126  275505  275499     126  275505  275502
     125  275511  275508     126  275514  275508     126  275514  275511     125
  275520  275517     126  275523  275517     126  275523  275520     125  275529
  275526     126  275532  275526     126  275532  275529     125  275538  275535
     126  275541  275535     126  275541  275538     125  275547  275544     126
  275550  275544     126  275550  275547     125  275556  275553     126  275559
  275553     126  275559  275556     125  275565  275562     126  275568  275562
     126  275568  275565     125  275574  275571     126  275577  275571     126
  275577  275574     125  275583  275580     126  275586  275580     126  275586
  275583     125  275592  275589     126  275595  275589     126  275595  275592
     125  275601  275598     126  275604  275598     126  275604  275601     125
  275610  275607     126  275613  275607     126  275613  275610     125  275619
  275616     126  275622  275616     126  275622  275619     125  275628  275625
     126  275631  275625     126  275631  275628     125  275637  275634     126
  275640  275634     126  275640  275637     125  275646  275643     126  275649
  275643     126  275649  275646     125  275655  275652     126  275658  275652
     126  275658  275655     125  275664  275661     126  275667  275661     126
  275667  275664     125  275673  275670     126  275676  275670     126  275676
  275673     125  275682  275679     126  275685  275679     126  275685  275682
     125  275691  275688     126  275694  275688     126  275694  275691     125
  275700  275697     126  275703  275697     126  275703  275700     125  275709
  275706     126  275712  275706     126  275712  275709     125  275718  275715
     126  275721  275715     126  275721  275718     125  275727  275724     126
  275730  275724     126  275730  275727     125  275736  275733     126  275739
  275733     126  275739  275736     125  275745  275742     126  275748  275742
     126  275748  275745     125  275754  275751     126  275757  275751     126
  275757  275754     125  275763  275760     126  275766  275760     126  275766
  275763     125  275772  275769     126  275775  275769     126  275775  275772
     125  275781  275778     126  275784  275778     126  275784  275781     125
  275790  275787     126  275793  275787     126  275793  275790     125  275799
  275796     126  275802  275796     126  275802  275799     125  275808  275805
     126  275811  275805     126  275811  275808     125  275817  275814     126
  275820  275814     126  275820  275817     125  275826  275823     126  275829
  275823     126  275829  275826     125  275835  275832     126  275838  275832
     126  275838  275835     125  275844  275841     126  275847  275841     126
  275847  275844     125  275853  275850     126  275856  275850     126  275856
  275853     125  275862  275859     126  275865  275859     126  275865  275862
     125  275871  275868     126  275874  275868     126  275874  275871     125
  275880  275877     126  275883  275877     126  275883  275880     125  275889
  275886     126  275892  275886     126  275892  275889     125  275898  275895
     126  275901  275895     126  275901  275898     125  275907  275904     126
  275910  275904     126  275910  275907     125  275916  275913     126  275919
  275913     126  275919  275916     125  275925  275922     126  275928  275922
     126  275928  275925     125  275934  275931     126  275937  275931     126
  275937  275934     125  275943  275940     126  275946  275940     126  275946
  275943     125  275952  275949     126  275955  275949     126  275955  275952
     125  275961  275958     126  275964  275958     126  275964  275961     125
  275970  275967     126  275973  275967     126  275973  275970     125  275979
  275976     126  275982  275976     126  275982  275979     125  275988  275985
     126  275991  275985     126  275991  275988     125  275997  275994     126
  276000  275994     126  276000  275997     125  276006  276003     126  276009
  276003     126  276009  276006     125  276015  276012     126  276018  276012
     126  276018  276015     125  276024  276021     126  276027  276021     126
  276027  276024     125  276033  276030     126  276036  276030     126  276036
  276033     125  276042  276039     126  276045  276039     126  276045  276042
     125  276051  276048     126  276054  276048     126  276054  276051     125
  276060  276057     126  276063  276057     126  276063  276060     125  276069
  276066     126  276072  276066     126  276072  276069     125  276078  276075
     126  276081  276075     126  276081  276078     125  276087  276084     126
  276090  276084     126  276090  276087     125  276096  276093     126  276099
  276093     126  276099  276096     125  276105  276102     126  276108  276102
     126  276108  276105     125  276114  276111     126  276117  276111     126
  276117  276114     125  276123  276120     126  276126  276120     126  276126
  276123     125  276132  276129     126  276135  276129     126  276135  276132
     125  276141  276138     126  276144  276138     126  276144  276141     125
  276150  276147     126  276153  276147     126  276153  276150     125  276159
  276156     126  276162  276156     126  276162  276159     125  276168  276165
     126  276171  276165     126  276171  276168     125  276177  276174     126
  276180  276174     126  276180  276177     125  276186  276183     126  276189
  276183     126  276189  276186     125  276195  276192     126  276198  276192
     126  276198  276195     125  276204  276201     126  276207  276201     126
  276207  276204     125  276213  276210     126  276216  276210     126  276216
  276213     125  276222  276219     126  276225  276219     126  276225  276222
     125  276231  276228     126  276234  276228     126  276234  276231     125
  276240  276237     126  276243  276237     126  276243  276240     125  276249
  276246     126  276252  276246     126  276252  276249     125  276258  276255
     126  276261  276255     126  276261  276258     125  276267  276264     126
  276270  276264     126  276270  276267     125  276276  276273     126  276279
  276273     126  276279  276276     125  276285  276282     126  276288  276282
     126  276288  276285     125  276294  276291     126  276297  276291     126
  276297  276294     125  276303  276300     126  276306  276300     126  276306
  276303     125  276312  276309     126  276315  276309     126  276315  276312
     125  276321  276318     126  276324  276318     126  276324  276321     125
  276330  276327     126  276333  276327     126  276333  276330     125  276339
  276336     126  276342  276336     126  276342  276339     125  276348  276345
     126  276351  276345     126  276351  276348     125  276357  276354     126
  276360  276354     126  276360  276357     125  276366  276363     126  276369
  276363     126  276369  276366     125  276375  276372     126  276378  276372
     126  276378  276375     125  276384  276381     126  276387  276381     126
  276387  276384     125  276393  276390     126  276396  276390     126  276396
  276393     125  276402  276399     126  276405  276399     126  276405  276402
     125  276411  276408     126  276414  276408     126  276414  276411     125
  276420  276417     126  276423  276417     126  276423  276420     125  276429
  276426     126  276432  276426     126  276432  276429     125  276438  276435
     126  276441  276435     126  276441  276438     125  276447  276444     126
  276450  276444     126  276450  276447     125  276456  276453     126  276459
  276453     126  276459  276456     125  276465  276462     126  276468  276462
     126  276468  276465     125  276474  276471     126  276477  276471     126
  276477  276474     125  276483  276480     126  276486  276480     126  276486
  276483     125  276492  276489     126  276495  276489     126  276495  276492
     125  276501  276498     126  276504  276498     126  276504  276501     125
  276510  276507     126  276513  276507     126  276513  276510     125  276519
  276516     126  276522  276516     126  276522  276519     125  276528  276525
     126  276531  276525     126  276531  276528     125  276537  276534     126
  276540  276534     126  276540  276537     125  276546  276543     126  276549
  276543     126  276549  276546     125  276555  276552     126  276558  276552
     126  276558  276555     125  276564  276561     126  276567  276561     126
  276567  276564     125  276573  276570     126  276576  276570     126  276576
  276573     125  276582  276579     126  276585  276579     126  276585  276582
     125  276591  276588     126  276594  276588     126  276594  276591     125
  276600  276597     126  276603  276597     126  276603  276600     125  276609
  276606     126  276612  276606     126  276612  276609     125  276618  276615
     126  276621  276615     126  276621  276618     125  276627  276624     126
  276630  276624     126  276630  276627     125  276636  276633     126  276639
  276633     126  276639  276636     125  276645  276642     126  276648  276642
     126  276648  276645     125  276654  276651     126  276657  276651     126
  276657  276654     125  276663  276660     126  276666  276660     126  276666
  276663     125  276672  276669     126  276675  276669     126  276675  276672
     125  276681  276678     126  276684  276678     126  276684  276681     125
  276690  276687     126  276693  276687     126  276693  276690     125  276699
  276696     126  276702  276696     126  276702  276699     125  276708  276705
     126  276711  276705     126  276711  276708     125  276717  276714     126
  276720  276714     126  276720  276717     125  276726  276723     126  276729
  276723     126  276729  276726     125  276735  276732     126  276738  276732
     126  276738  276735     125  276744  276741     126  276747  276741     126
  276747  276744     125  276753  276750     126  276756  276750     126  276756
  276753     125  276762  276759     126  276765  276759     126  276765  276762
     125  276771  276768     126  276774  276768     126  276774  276771     125
  276780  276777     126  276783  276777     126  276783  276780     125  276789
  276786     126  276792  276786     126  276792  276789     125  276798  276795
     126  276801  276795     126  276801  276798     125  276807  276804     126
  276810  276804     126  276810  276807     125  276816  276813     126  276819
  276813     126  276819  276816     125  276825  276822     126  276828  276822
     126  276828  276825     125  276834  276831     126  276837  276831     126
  276837  276834     125  276843  276840     126  276846  276840     126  276846
  276843     125  276852  276849     126  276855  276849     126  276855  276852
     125  276861  276858     126  276864  276858     126  276864  276861     125
  276870  276867     126  276873  276867     126  276873  276870     125  276879
  276876     126  276882  276876     126  276882  276879     125  276888  276885
     126  276891  276885     126  276891  276888     125  276897  276894     126
  276900  276894     126  276900  276897     125  276906  276903     126  276909
  276903     126  276909  276906     125  276915  276912     126  276918  276912
     126  276918  276915     125  276924  276921     126  276927  276921     126
  276927  276924     125  276933  276930     126  276936  276930     126  276936
  276933     125  276942  276939     126  276945  276939     126  276945  276942
     125  276951  276948     126  276954  276948     126  276954  276951     125
  276960  276957     126  276963  276957     126  276963  276960     125  276969
  276966     126  276972  276966     126  276972  276969     125  276978  276975
     126  276981  276975     126  276981  276978     125  276987  276984     126
  276990  276984     126  276990  276987     125  276996  276993     126  276999
  276993     126  276999  276996     125  277005  277002     126  277008  277002
     126  277008  277005     125  277014  277011     126  277017  277011     126
  277017  277014     125  277023  277020     126  277026  277020     126  277026
  277023     125  277032  277029     126  277035  277029     126  277035  277032
     125  277041  277038     126  277044  277038     126  277044  277041     125
  277050  277047     126  277053  277047     126  277053  277050     125  277059
  277056     126  277062  277056     126  277062  277059     125  277068  277065
     126  277071  277065     126  277071  277068     125  277077  277074     126
  277080  277074     126  277080  277077     125  277086  277083     126  277089
  277083     126  277089  277086     125  277095  277092     126  277098  277092
     126  277098  277095     125  277104  277101     126  277107  277101     126
  277107  277104     125  277113  277110     126  277116  277110     126  277116
  277113     125  277122  277119     126  277125  277119     126  277125  277122
     125  277131  277128     126  277134  277128     126  277134  277131     125
  277140  277137     126  277143  277137     126  277143  277140     125  277149
  277146     126  277152  277146     126  277152  277149     125  277158  277155
     126  277161  277155     126  277161  277158     125  277167  277164     126
  277170  277164     126  277170  277167     125  277176  277173     126  277179
  277173     126  277179  277176     125  277185  277182     126  277188  277182
     126  277188  277185     125  277194  277191     126  277197  277191     126
  277197  277194     125  277203  277200     126  277206  277200     126  277206
  277203     125  277212  277209     126  277215  277209     126  277215  277212
     125  277221  277218     126  277224  277218     126  277224  277221     125
  277230  277227     126  277233  277227     126  277233  277230     125  277239
  277236     126  277242  277236     126  277242  277239     125  277248  277245
     126  277251  277245     126  277251  277248     125  277257  277254     126
  277260  277254     126  277260  277257     125  277266  277263     126  277269
  277263     126  277269  277266     125  277275  277272     126  277278  277272
     126  277278  277275     125  277284  277281     126  277287  277281     126
  277287  277284     125  277293  277290     126  277296  277290     126  277296
  277293     125  277302  277299     126  277305  277299     126  277305  277302
     125  277311  277308     126  277314  277308     126  277314  277311     125
  277320  277317     126  277323  277317     126  277323  277320     125  277329
  277326     126  277332  277326     126  277332  277329     125  277338  277335
     126  277341  277335     126  277341  277338     125  277347  277344     126
  277350  277344     126  277350  277347     125  277356  277353     126  277359
  277353     126  277359  277356     125  277365  277362     126  277368  277362
     126  277368  277365     125  277374  277371     126  277377  277371     126
  277377  277374     125  277383  277380     126  277386  277380     126  277386
  277383     125  277392  277389     126  277395  277389     126  277395  277392
     125  277401  277398     126  277404  277398     126  277404  277401     125
  277410  277407     126  277413  277407     126  277413  277410     125  277419
  277416     126  277422  277416     126  277422  277419     125  277428  277425
     126  277431  277425     126  277431  277428     125  277437  277434     126
  277440  277434     126  277440  277437     125  277446  277443     126  277449
  277443     126  277449  277446     125  277455  277452     126  277458  277452
     126  277458  277455     125  277464  277461     126  277467  277461     126
  277467  277464     125  277473  277470     126  277476  277470     126  277476
  277473     125  277482  277479     126  277485  277479     126  277485  277482
     125  277491  277488     126  277494  277488     126  277494  277491     125
  277500  277497     126  277503  277497     126  277503  277500     125  277509
  277506     126  277512  277506     126  277512  277509     125  277518  277515
     126  277521  277515     126  277521  277518     125  277527  277524     126
  277530  277524     126  277530  277527     125  277536  277533     126  277539
  277533     126  277539  277536     125  277545  277542     126  277548  277542
     126  277548  277545     125  277554  277551     126  277557  277551     126
  277557  277554     125  277563  277560     126  277566  277560     126  277566
  277563     125  277572  277569     126  277575  277569     126  277575  277572
     125  277581  277578     126  277584  277578     126  277584  277581     125
  277590  277587     126  277593  277587     126  277593  277590     125  277599
  277596     126  277602  277596     126  277602  277599     125  277608  277605
     126  277611  277605     126  277611  277608     125  277617  277614     126
  277620  277614     126  277620  277617     125  277626  277623     126  277629
  277623     126  277629  277626     125  277635  277632     126  277638  277632
     126  277638  277635     125  277644  277641     126  277647  277641     126
  277647  277644     125  277653  277650     126  277656  277650     126  277656
  277653     125  277662  277659     126  277665  277659     126  277665  277662
     125  277671  277668     126  277674  277668     126  277674  277671     125
  277680  277677     126  277683  277677     126  277683  277680     125  277689
  277686     126  277692  277686     126  277692  277689     125  277698  277695
     126  277701  277695     126  277701  277698     125  277707  277704     126
  277710  277704     126  277710  277707     125  277716  277713     126  277719
  277713     126  277719  277716     125  277725  277722     126  277728  277722
     126  277728  277725     125  277734  277731     126  277737  277731     126
  277737  277734     125  277743  277740     126  277746  277740     126  277746
  277743     125  277752  277749     126  277755  277749     126  277755  277752
     125  277761  277758     126  277764  277758     126  277764  277761     125
  277770  277767     126  277773  277767     126  277773  277770     125  277779
  277776     126  277782  277776     126  277782  277779     125  277788  277785
     126  277791  277785     126  277791  277788     125  277797  277794     126
  277800  277794     126  277800  277797     125  277806  277803     126  277809
  277803     126  277809  277806     125  277815  277812     126  277818  277812
     126  277818  277815     125  277824  277821     126  277827  277821     126
  277827  277824     125  277833  277830     126  277836  277830     126  277836
  277833     125  277842  277839     126  277845  277839     126  277845  277842
     125  277851  277848     126  277854  277848     126  277854  277851     125
  277860  277857     126  277863  277857     126  277863  277860     125  277869
  277866     126  277872  277866     126  277872  277869     125  277878  277875
     126  277881  277875     126  277881  277878     125  277887  277884     126
  277890  277884     126  277890  277887     125  277896  277893     126  277899
  277893     126  277899  277896     125  277905  277902     126  277908  277902
     126  277908  277905     125  277914  277911     126  277917  277911     126
  277917  277914     125  277923  277920     126  277926  277920     126  277926
  277923     125  277932  277929     126  277935  277929     126  277935  277932
     125  277941  277938     126  277944  277938     126  277944  277941     125
  277950  277947     126  277953  277947     126  277953  277950     125  277959
  277956     126  277962  277956     126  277962  277959     125  277968  277965
     126  277971  277965     126  277971  277968     125  277977  277974     126
  277980  277974     126  277980  277977     125  277986  277983     126  277989
  277983     126  277989  277986     125  277995  277992     126  277998  277992
     126  277998  277995     125  278004  278001     126  278007  278001     126
  278007  278004     125  278013  278010     126  278016  278010     126  278016
  278013     125  278022  278019     126  278025  278019     126  278025  278022
     125  278031  278028     126  278034  278028     126  278034  278031     125
  278040  278037     126  278043  278037     126  278043  278040     125  278049
  278046     126  278052  278046     126  278052  278049     125  278058  278055
     126  278061  278055     126  278061  278058     125  278067  278064     126
  278070  278064     126  278070  278067     125  278076  278073     126  278079
  278073     126  278079  278076     125  278085  278082     126  278088  278082
     126  278088  278085     125  278094  278091     126  278097  278091     126
  278097  278094     125  278103  278100     126  278106  278100     126  278106
  278103     125  278112  278109     126  278115  278109     126  278115  278112
     125  278121  278118     126  278124  278118     126  278124  278121     125
  278130  278127     126  278133  278127     126  278133  278130     125  278139
  278136     126  278142  278136     126  278142  278139     125  278148  278145
     126  278151  278145     126  278151  278148     125  278157  278154     126
  278160  278154     126  278160  278157     125  278166  278163     126  278169
  278163     126  278169  278166     125  278175  278172     126  278178  278172
     126  278178  278175     125  278184  278181     126  278187  278181     126
  278187  278184     125  278193  278190     126  278196  278190     126  278196
  278193     125  278202  278199     126  278205  278199     126  278205  278202
     125  278211  278208     126  278214  278208     126  278214  278211     125
  278220  278217     126  278223  278217     126  278223  278220     125  278229
  278226     126  278232  278226     126  278232  278229     125  278238  278235
     126  278241  278235     126  278241  278238     125  278247  278244     126
  278250  278244     126  278250  278247     125  278256  278253     126  278259
  278253     126  278259  278256     125  278265  278262     126  278268  278262
     126  278268  278265     125  278274  278271     126  278277  278271     126
  278277  278274     125  278283  278280     126  278286  278280     126  278286
  278283     125  278292  278289     126  278295  278289     126  278295  278292
     125  278301  278298     126  278304  278298     126  278304  278301     125
  278310  278307     126  278313  278307     126  278313  278310     125  278319
  278316     126  278322  278316     126  278322  278319     125  278328  278325
     126  278331  278325     126  278331  278328     125  278337  278334     126
  278340  278334     126  278340  278337     125  278346  278343     126  278349
  278343     126  278349  278346     125  278355  278352     126  278358  278352
     126  278358  278355     125  278364  278361     126  278367  278361     126
  278367  278364     125  278373  278370     126  278376  278370     126  278376
  278373     125  278382  278379     126  278385  278379     126  278385  278382
     125  278391  278388     126  278394  278388     126  278394  278391     125
  278400  278397     126  278403  278397     126  278403  278400     125  278409
  278406     126  278412  278406     126  278412  278409     125  278418  278415
     126  278421  278415     126  278421  278418     125  278427  278424     126
  278430  278424     126  278430  278427     125  278436  278433     126  278439
  278433     126  278439  278436     125  278445  278442     126  278448  278442
     126  278448  278445     125  278454  278451     126  278457  278451     126
  278457  278454     125  278463  278460     126  278466  278460     126  278466
  278463     125  278472  278469     126  278475  278469     126  278475  278472
     125  278481  278478     126  278484  278478     126  278484  278481     125
  278490  278487     126  278493  278487     126  278493  278490     125  278499
  278496     126  278502  278496     126  278502  278499     125  278508  278505
     126  278511  278505     126  278511  278508     125  278517  278514     126
  278520  278514     126  278520  278517     125  278526  278523     126  278529
  278523     126  278529  278526     125  278535  278532     126  278538  278532
     126  278538  278535     125  278544  278541     126  278547  278541     126
  278547  278544     125  278553  278550     126  278556  278550     126  278556
  278553     125  278562  278559     126  278565  278559     126  278565  278562
     125  278571  278568     126  278574  278568     126  278574  278571     125
  278580  278577     126  278583  278577     126  278583  278580     125  278589
  278586     126  278592  278586     126  278592  278589     125  278598  278595
     126  278601  278595     126  278601  278598     125  278607  278604     126
  278610  278604     126  278610  278607     125  278616  278613     126  278619
  278613     126  278619  278616     125  278625  278622     126  278628  278622
     126  278628  278625     125  278634  278631     126  278637  278631     126
  278637  278634     125  278643  278640     126  278646  278640     126  278646
  278643     125  278652  278649     126  278655  278649     126  278655  278652
     125  278661  278658     126  278664  278658     126  278664  278661     125
  278670  278667     126  278673  278667     126  278673  278670     125  278679
  278676     126  278682  278676     126  278682  278679     125  278688  278685
     126  278691  278685     126  278691  278688     125  278697  278694     126
  278700  278694     126  278700  278697     125  278706  278703     126  278709
  278703     126  278709  278706     125  278715  278712     126  278718  278712
     126  278718  278715     125  278724  278721     126  278727  278721     126
  278727  278724     125  278733  278730     126  278736  278730     126  278736
  278733     125  278742  278739     126  278745  278739     126  278745  278742
     125  278751  278748     126  278754  278748     126  278754  278751     125
  278760  278757     126  278763  278757     126  278763  278760     125  278769
  278766     126  278772  278766     126  278772  278769     125  278778  278775
     126  278781  278775     126  278781  278778     125  278787  278784     126
  278790  278784     126  278790  278787     125  278796  278793     126  278799
  278793     126  278799  278796     125  278805  278802     126  278808  278802
     126  278808  278805     125  278814  278811     126  278817  278811     126
  278817  278814     125  278823  278820     126  278826  278820     126  278826
  278823     125  278832  278829     126  278835  278829     126  278835  278832
     125  278841  278838     126  278844  278838     126  278844  278841     125
  278850  278847     126  278853  278847     126  278853  278850     125  278859
  278856     126  278862  278856     126  278862  278859     125  278868  278865
     126  278871  278865     126  278871  278868     125  278877  278874     126
  278880  278874     126  278880  278877     125  278886  278883     126  278889
  278883     126  278889  278886     125  278895  278892     126  278898  278892
     126  278898  278895     125  278904  278901     126  278907  278901     126
  278907  278904     125  278913  278910     126  278916  278910     126  278916
  278913     125  278922  278919     126  278925  278919     126  278925  278922
     125  278931  278928     126  278934  278928     126  278934  278931     125
  278940  278937     126  278943  278937     126  278943  278940     125  278949
  278946     126  278952  278946     126  278952  278949     125  278958  278955
     126  278961  278955     126  278961  278958     125  278967  278964     126
  278970  278964     126  278970  278967     125  278976  278973     126  278979
  278973     126  278979  278976     125  278985  278982     126  278988  278982
     126  278988  278985     125  278994  278991     126  278997  278991     126
  278997  278994     125  279003  279000     126  279006  279000     126  279006
  279003     125  279012  279009     126  279015  279009     126  279015  279012
     125  279021  279018     126  279024  279018     126  279024  279021     125
  279030  279027     126  279033  279027     126  279033  279030     125  279039
  279036     126  279042  279036     126  279042  279039     125  279048  279045
     126  279051  279045     126  279051  279048     125  279057  279054     126
  279060  279054     126  279060  279057     125  279066  279063     126  279069
  279063     126  279069  279066     125  279075  279072     126  279078  279072
     126  279078  279075     125  279084  279081     126  279087  279081     126
  279087  279084     125  279093  279090     126  279096  279090     126  279096
  279093     125  279102  279099     126  279105  279099     126  279105  279102
     125  279111  279108     126  279114  279108     126  279114  279111     125
  279120  279117     126  279123  279117     126  279123  279120     125  279129
  279126     126  279132  279126     126  279132  279129     125  279138  279135
     126  279141  279135     126  279141  279138     125  279147  279144     126
  279150  279144     126  279150  279147     125  279156  279153     126  279159
  279153     126  279159  279156     125  279165  279162     126  279168  279162
     126  279168  279165     125  279174  279171     126  279177  279171     126
  279177  279174     125  279183  279180     126  279186  279180     126  279186
  279183     125  279192  279189     126  279195  279189     126  279195  279192
     125  279201  279198     126  279204  279198     126  279204  279201     125
  279210  279207     126  279213  279207     126  279213  279210     125  279219
  279216     126  279222  279216     126  279222  279219     125  279228  279225
     126  279231  279225     126  279231  279228     125  279237  279234     126
  279240  279234     126  279240  279237     125  279246  279243     126  279249
  279243     126  279249  279246     125  279255  279252     126  279258  279252
     126  279258  279255     125  279264  279261     126  279267  279261     126
  279267  279264     125  279273  279270     126  279276  279270     126  279276
  279273     125  279282  279279     126  279285  279279     126  279285  279282
     125  279291  279288     126  279294  279288     126  279294  279291     125
  279300  279297     126  279303  279297     126  279303  279300     125  279309
  279306     126  279312  279306     126  279312  279309     125  279318  279315
     126  279321  279315     126  279321  279318     125  279327  279324     126
  279330  279324     126  279330  279327     125  279336  279333     126  279339
  279333     126  279339  279336     125  279345  279342     126  279348  279342
     126  279348  279345     125  279354  279351     126  279357  279351     126
  279357  279354     125  279363  279360     126  279366  279360     126  279366
  279363     125  279372  279369     126  279375  279369     126  279375  279372
     125  279381  279378     126  279384  279378     126  279384  279381     125
  279390  279387     126  279393  279387     126  279393  279390     125  279399
  279396     126  279402  279396     126  279402  279399     125  279408  279405
     126  279411  279405     126  279411  279408     125  279417  279414     126
  279420  279414     126  279420  279417     125  279426  279423     126  279429
  279423     126  279429  279426     125  279435  279432     126  279438  279432
     126  279438  279435     125  279444  279441     126  279447  279441     126
  279447  279444     125  279453  279450     126  279456  279450     126  279456
  279453     125  279462  279459     126  279465  279459     126  279465  279462
     125  279471  279468     126  279474  279468     126  279474  279471     125
  279480  279477     126  279483  279477     126  279483  279480     125  279489
  279486     126  279492  279486     126  279492  279489     125  279498  279495
     126  279501  279495     126  279501  279498     125  279507  279504     126
  279510  279504     126  279510  279507     125  279516  279513     126  279519
  279513     126  279519  279516     125  279525  279522     126  279528  279522
     126  279528  279525     125  279534  279531     126  279537  279531     126
  279537  279534     125  279543  279540     126  279546  279540     126  279546
  279543     125  279552  279549     126  279555  279549     126  279555  279552
     125  279561  279558     126  279564  279558     126  279564  279561     125
  279570  279567     126  279573  279567     126  279573  279570     125  279579
  279576     126  279582  279576     126  279582  279579     125  279588  279585
     126  279591  279585     126  279591  279588     125  279597  279594     126
  279600  279594     126  279600  279597     125  279606  279603     126  279609
  279603     126  279609  279606     125  279615  279612     126  279618  279612
     126  279618  279615     125  279624  279621     126  279627  279621     126
  279627  279624     125  279633  279630     126  279636  279630     126  279636
  279633     125  279642  279639     126  279645  279639     126  279645  279642
     125  279651  279648     126  279654  279648     126  279654  279651     125
  279660  279657     126  279663  279657     126  279663  279660     125  279669
  279666     126  279672  279666     126  279672  279669     125  279678  279675
     126  279681  279675     126  279681  279678     125  279687  279684     126
  279690  279684     126  279690  279687     125  279696  279693     126  279699
  279693     126  279699  279696     125  279705  279702     126  279708  279702
     126  279708  279705     125  279714  279711     126  279717  279711     126
  279717  279714     125  279723  279720     126  279726  279720     126  279726
  279723     125  279732  279729     126  279735  279729     126  279735  279732
     125  279741  279738     126  279744  279738     126  279744  279741     125
  279750  279747     126  279753  279747     126  279753  279750     125  279759
  279756     126  279762  279756     126  279762  279759     125  279768  279765
     126  279771  279765     126  279771  279768     125  279777  279774     126
  279780  279774     126  279780  279777     125  279786  279783     126  279789
  279783     126  279789  279786     125  279795  279792     126  279798  279792
     126  279798  279795     125  279804  279801     126  279807  279801     126
  279807  279804     125  279813  279810     126  279816  279810     126  279816
  279813     125  279822  279819     126  279825  279819     126  279825  279822
     125  279831  279828     126  279834  279828     126  279834  279831     125
  279840  279837     126  279843  279837     126  279843  279840     125  279849
  279846     126  279852  279846     126  279852  279849     125  279858  279855
     126  279861  279855     126  279861  279858     125  279867  279864     126
  279870  279864     126  279870  279867     125  279876  279873     126  279879
  279873     126  279879  279876     125  279885  279882     126  279888  279882
     126  279888  279885     125  279894  279891     126  279897  279891     126
  279897  279894     125  279903  279900     126  279906  279900     126  279906
  279903     125  279912  279909     126  279915  279909     126  279915  279912
     125  279921  279918     126  279924  279918     126  279924  279921     125
  279930  279927     126  279933  279927     126  279933  279930     125  279939
  279936     126  279942  279936     126  279942  279939     125  279948  279945
     126  279951  279945     126  279951  279948     125  279957  279954     126
  279960  279954     126  279960  279957     125  279966  279963     126  279969
  279963     126  279969  279966     125  279975  279972     126  279978  279972
     126  279978  279975     125  279984  279981     126  279987  279981     126
  279987  279984     125  279993  279990     126  279996  279990     126  279996
  279993     125  280002  279999     126  280005  279999     126  280005  280002
     125  280011  280008     126  280014  280008     126  280014  280011     125
  280020  280017     126  280023  280017     126  280023  280020     125  280029
  280026     126  280032  280026     126  280032  280029     125  280038  280035
     126  280041  280035     126  280041  280038     125  280047  280044     126
  280050  280044     126  280050  280047     125  280056  280053     126  280059
  280053     126  280059  280056     125  280065  280062     126  280068  280062
     126  280068  280065     125  280074  280071     126  280077  280071     126
  280077  280074     125  280083  280080     126  280086  280080     126  280086
  280083     125  280092  280089     126  280095  280089     126  280095  280092
     125  280101  280098     126  280104  280098     126  280104  280101     125
  280110  280107     126  280113  280107     126  280113  280110     125  280119
  280116     126  280122  280116     126  280122  280119     125  280128  280125
     126  280131  280125     126  280131  280128     125  280137  280134     126
  280140  280134     126  280140  280137     125  280146  280143     126  280149
  280143     126  280149  280146     125  280155  280152     126  280158  280152
     126  280158  280155     125  280164  280161     126  280167  280161     126
  280167  280164     125  280173  280170     126  280176  280170     126  280176
  280173     125  280182  280179     126  280185  280179     126  280185  280182
     125  280191  280188     126  280194  280188     126  280194  280191     125
  280200  280197     126  280203  280197     126  280203  280200     125  280209
  280206     126  280212  280206     126  280212  280209     125  280218  280215
     126  280221  280215     126  280221  280218     125  280227  280224     126
  280230  280224     126  280230  280227     125  280236  280233     126  280239
  280233     126  280239  280236     125  280245  280242     126  280248  280242
     126  280248  280245     125  280254  280251     126  280257  280251     126
  280257  280254     125  280263  280260     126  280266  280260     126  280266
  280263     125  280272  280269     126  280275  280269     126  280275  280272
     125  280281  280278     126  280284  280278     126  280284  280281     125
  280290  280287     126  280293  280287     126  280293  280290     125  280299
  280296     126  280302  280296     126  280302  280299     125  280308  280305
     126  280311  280305     126  280311  280308     125  280317  280314     126
  280320  280314     126  280320  280317     125  280326  280323     126  280329
  280323     126  280329  280326     125  280335  280332     126  280338  280332
     126  280338  280335     125  280344  280341     126  280347  280341     126
  280347  280344     125  280353  280350     126  280356  280350     126  280356
  280353     125  280362  280359     126  280365  280359     126  280365  280362
     125  280371  280368     126  280374  280368     126  280374  280371     125
  280380  280377     126  280383  280377     126  280383  280380     125  280389
  280386     126  280392  280386     126  280392  280389     125  280398  280395
     126  280401  280395     126  280401  280398     125  280407  280404     126
  280410  280404     126  280410  280407     125  280416  280413     126  280419
  280413     126  280419  280416     125  280425  280422     126  280428  280422
     126  280428  280425     125  280434  280431     126  280437  280431     126
  280437  280434     125  280443  280440     126  280446  280440     126  280446
  280443     125  280452  280449     126  280455  280449     126  280455  280452
     125  280461  280458     126  280464  280458     126  280464  280461     125
  280470  280467     126  280473  280467     126  280473  280470     125  280479
  280476     126  280482  280476     126  280482  280479     125  280488  280485
     126  280491  280485     126  280491  280488     125  280497  280494     126
  280500  280494     126  280500  280497     125  280506  280503     126  280509
  280503     126  280509  280506     125  280515  280512     126  280518  280512
     126  280518  280515     125  280524  280521     126  280527  280521     126
  280527  280524     125  280533  280530     126  280536  280530     126  280536
  280533     125  280542  280539     126  280545  280539     126  280545  280542
     125  280551  280548     126  280554  280548     126  280554  280551     125
  280560  280557     126  280563  280557     126  280563  280560     125  280569
  280566     126  280572  280566     126  280572  280569     125  280578  280575
     126  280581  280575     126  280581  280578     125  280587  280584     126
  280590  280584     126  280590  280587     125  280596  280593     126  280599
  280593     126  280599  280596     125  280605  280602     126  280608  280602
     126  280608  280605     125  280614  280611     126  280617  280611     126
  280617  280614     125  280623  280620     126  280626  280620     126  280626
  280623     125  280632  280629     126  280635  280629     126  280635  280632
     125  280641  280638     126  280644  280638     126  280644  280641     125
  280650  280647     126  280653  280647     126  280653  280650     125  280659
  280656     126  280662  280656     126  280662  280659     125  280668  280665
     126  280671  280665     126  280671  280668     125  280677  280674     126
  280680  280674     126  280680  280677     125  280686  280683     126  280689
  280683     126  280689  280686     125  280695  280692     126  280698  280692
     126  280698  280695     125  280704  280701     126  280707  280701     126
  280707  280704     125  280713  280710     126  280716  280710     126  280716
  280713     125  280722  280719     126  280725  280719     126  280725  280722
     125  280731  280728     126  280734  280728     126  280734  280731     125
  280740  280737     126  280743  280737     126  280743  280740     125  280749
  280746     126  280752  280746     126  280752  280749     125  280758  280755
     126  280761  280755     126  280761  280758     125  280767  280764     126
  280770  280764     126  280770  280767     125  280776  280773     126  280779
  280773     126  280779  280776     125  280785  280782     126  280788  280782
     126  280788  280785     125  280794  280791     126  280797  280791     126
  280797  280794     125  280803  280800     126  280806  280800     126  280806
  280803     125  280812  280809     126  280815  280809     126  280815  280812
     125  280821  280818     126  280824  280818     126  280824  280821     125
  280830  280827     126  280833  280827     126  280833  280830     125  280839
  280836     126  280842  280836     126  280842  280839     125  280848  280845
     126  280851  280845     126  280851  280848     125  280857  280854     126
  280860  280854     126  280860  280857     125  280866  280863     126  280869
  280863     126  280869  280866     125  280875  280872     126  280878  280872
     126  280878  280875     125  280884  280881     126  280887  280881     126
  280887  280884     125  280893  280890     126  280896  280890     126  280896
  280893     125  280902  280899     126  280905  280899     126  280905  280902
     125  280911  280908     126  280914  280908     126  280914  280911     125
  280920  280917     126  280923  280917     126  280923  280920     125  280929
  280926     126  280932  280926     126  280932  280929     125  280938  280935
     126  280941  280935     126  280941  280938     125  280947  280944     126
  280950  280944     126  280950  280947     125  280956  280953     126  280959
  280953     126  280959  280956     125  280965  280962     126  280968  280962
     126  280968  280965     125  280974  280971     126  280977  280971     126
  280977  280974     125  280983  280980     126  280986  280980     126  280986
  280983     125  280992  280989     126  280995  280989     126  280995  280992
     125  281001  280998     126  281004  280998     126  281004  281001     125
  281010  281007     126  281013  281007     126  281013  281010     125  281019
  281016     126  281022  281016     126  281022  281019     125  281028  281025
     126  281031  281025     126  281031  281028     125  281037  281034     126
  281040  281034     126  281040  281037     125  281046  281043     126  281049
  281043     126  281049  281046     125  281055  281052     126  281058  281052
     126  281058  281055     125  281064  281061     126  281067  281061     126
  281067  281064     125  281073  281070     126  281076  281070     126  281076
  281073     125  281082  281079     126  281085  281079     126  281085  281082
     125  281091  281088     126  281094  281088     126  281094  281091     125
  281100  281097     126  281103  281097     126  281103  281100     125  281109
  281106     126  281112  281106     126  281112  281109     125  281118  281115
     126  281121  281115     126  281121  281118     125  281127  281124     126
  281130  281124     126  281130  281127     125  281136  281133     126  281139
  281133     126  281139  281136     125  281145  281142     126  281148  281142
     126  281148  281145     125  281154  281151     126  281157  281151     126
  281157  281154     125  281163  281160     126  281166  281160     126  281166
  281163     125  281172  281169     126  281175  281169     126  281175  281172
     125  281181  281178     126  281184  281178     126  281184  281181     125
  281190  281187     126  281193  281187     126  281193  281190     125  281199
  281196     126  281202  281196     126  281202  281199     125  281208  281205
     126  281211  281205     126  281211  281208     125  281217  281214     126
  281220  281214     126  281220  281217     125  281226  281223     126  281229
  281223     126  281229  281226     125  281235  281232     126  281238  281232
     126  281238  281235     125  281244  281241     126  281247  281241     126
  281247  281244     125  281253  281250     126  281256  281250     126  281256
  281253     125  281262  281259     126  281265  281259     126  281265  281262
     125  281271  281268     126  281274  281268     126  281274  281271     125
  281280  281277     126  281283  281277     126  281283  281280     125  281289
  281286     126  281292  281286     126  281292  281289     125  281298  281295
     126  281301  281295     126  281301  281298     125  281307  281304     126
  281310  281304     126  281310  281307     125  281316  281313     126  281319
  281313     126  281319  281316     125  281325  281322     126  281328  281322
     126  281328  281325     125  281334  281331     126  281337  281331     126
  281337  281334     125  281343  281340     126  281346  281340     126  281346
  281343     125  281352  281349     126  281355  281349     126  281355  281352
     125  281361  281358     126  281364  281358     126  281364  281361     125
  281370  281367     126  281373  281367     126  281373  281370     125  281379
  281376     126  281382  281376     126  281382  281379     125  281388  281385
     126  281391  281385     126  281391  281388     125  281397  281394     126
  281400  281394     126  281400  281397     125  281406  281403     126  281409
  281403     126  281409  281406     125  281415  281412     126  281418  281412
     126  281418  281415     125  281424  281421     126  281427  281421     126
  281427  281424     125  281433  281430     126  281436  281430     126  281436
  281433     125  281442  281439     126  281445  281439     126  281445  281442
     125  281451  281448     126  281454  281448     126  281454  281451     125
  281460  281457     126  281463  281457     126  281463  281460     125  281469
  281466     126  281472  281466     126  281472  281469     125  281478  281475
     126  281481  281475     126  281481  281478     125  281487  281484     126
  281490  281484     126  281490  281487     125  281496  281493     126  281499
  281493     126  281499  281496     125  281505  281502     126  281508  281502
     126  281508  281505     125  281514  281511     126  281517  281511     126
  281517  281514     125  281523  281520     126  281526  281520     126  281526
  281523     125  281532  281529     126  281535  281529     126  281535  281532
     125  281541  281538     126  281544  281538     126  281544  281541     125
  281550  281547     126  281553  281547     126  281553  281550     125  281559
  281556     126  281562  281556     126  281562  281559     125  281568  281565
     126  281571  281565     126  281571  281568     125  281577  281574     126
  281580  281574     126  281580  281577     125  281586  281583     126  281589
  281583     126  281589  281586     125  281595  281592     126  281598  281592
     126  281598  281595     125  281604  281601     126  281607  281601     126
  281607  281604     125  281613  281610     126  281616  281610     126  281616
  281613     125  281622  281619     126  281625  281619     126  281625  281622
     125  281631  281628     126  281634  281628     126  281634  281631     125
  281640  281637     126  281643  281637     126  281643  281640     125  281649
  281646     126  281652  281646     126  281652  281649     125  281658  281655
     126  281661  281655     126  281661  281658     125  281667  281664     126
  281670  281664     126  281670  281667     125  281676  281673     126  281679
  281673     126  281679  281676     125  281685  281682     126  281688  281682
     126  281688  281685     125  281694  281691     126  281697  281691     126
  281697  281694     125  281703  281700     126  281706  281700     126  281706
  281703     125  281712  281709     126  281715  281709     126  281715  281712
     125  281721  281718     126  281724  281718     126  281724  281721     125
  281730  281727     126  281733  281727     126  281733  281730     125  281739
  281736     126  281742  281736     126  281742  281739     125  281748  281745
     126  281751  281745     126  281751  281748     125  281757  281754     126
  281760  281754     126  281760  281757     125  281766  281763     126  281769
  281763     126  281769  281766     125  281775  281772     126  281778  281772
     126  281778  281775     125  281784  281781     126  281787  281781     126
  281787  281784     125  281793  281790     126  281796  281790     126  281796
  281793     125  281802  281799     126  281805  281799     126  281805  281802
     125  281811  281808     126  281814  281808     126  281814  281811     125
  281820  281817     126  281823  281817     126  281823  281820     125  281829
  281826     126  281832  281826     126  281832  281829     125  281838  281835
     126  281841  281835     126  281841  281838     125  281847  281844     126
  281850  281844     126  281850  281847     125  281856  281853     126  281859
  281853     126  281859  281856     125  281865  281862     126  281868  281862
     126  281868  281865     125  281874  281871     126  281877  281871     126
  281877  281874     125  281883  281880     126  281886  281880     126  281886
  281883     125  281892  281889     126  281895  281889     126  281895  281892
     125  281901  281898     126  281904  281898     126  281904  281901     125
  281910  281907     126  281913  281907     126  281913  281910     125  281919
  281916     126  281922  281916     126  281922  281919     125  281928  281925
     126  281931  281925     126  281931  281928     125  281937  281934     126
  281940  281934     126  281940  281937     125  281946  281943     126  281949
  281943     126  281949  281946     125  281955  281952     126  281958  281952
     126  281958  281955     125  281964  281961     126  281967  281961     126
  281967  281964     125  281973  281970     126  281976  281970     126  281976
  281973     125  281982  281979     126  281985  281979     126  281985  281982
     125  281991  281988     126  281994  281988     126  281994  281991     125
  282000  281997     126  282003  281997     126  282003  282000     125  282009
  282006     126  282012  282006     126  282012  282009     125  282018  282015
     126  282021  282015     126  282021  282018     125  282027  282024     126
  282030  282024     126  282030  282027     125  282036  282033     126  282039
  282033     126  282039  282036     125  282045  282042     126  282048  282042
     126  282048  282045     125  282054  282051     126  282057  282051     126
  282057  282054     125  282063  282060     126  282066  282060     126  282066
  282063     125  282072  282069     126  282075  282069     126  282075  282072
     125  282081  282078     126  282084  282078     126  282084  282081     125
  282090  282087     126  282093  282087     126  282093  282090     125  282099
  282096     126  282102  282096     126  282102  282099     125  282108  282105
     126  282111  282105     126  282111  282108     125  282117  282114     126
  282120  282114     126  282120  282117     125  282126  282123     126  282129
  282123     126  282129  282126     125  282135  282132     126  282138  282132
     126  282138  282135     125  282144  282141     126  282147  282141     126
  282147  282144     125  282153  282150     126  282156  282150     126  282156
  282153     125  282162  282159     126  282165  282159     126  282165  282162
     125  282171  282168     126  282174  282168     126  282174  282171     125
  282180  282177     126  282183  282177     126  282183  282180     125  282189
  282186     126  282192  282186     126  282192  282189     125  282198  282195
     126  282201  282195     126  282201  282198     125  282207  282204     126
  282210  282204     126  282210  282207     125  282216  282213     126  282219
  282213     126  282219  282216     125  282225  282222     126  282228  282222
     126  282228  282225     125  282234  282231     126  282237  282231     126
  282237  282234     125  282243  282240     126  282246  282240     126  282246
  282243     125  282252  282249     126  282255  282249     126  282255  282252
     125  282261  282258     126  282264  282258     126  282264  282261     125
  282270  282267     126  282273  282267     126  282273  282270     125  282279
  282276     126  282282  282276     126  282282  282279     125  282288  282285
     126  282291  282285     126  282291  282288     125  282297  282294     126
  282300  282294     126  282300  282297     125  282306  282303     126  282309
  282303     126  282309  282306     125  282315  282312     126  282318  282312
     126  282318  282315     125  282324  282321     126  282327  282321     126
  282327  282324     125  282333  282330     126  282336  282330     126  282336
  282333     125  282342  282339     126  282345  282339     126  282345  282342
     125  282351  282348     126  282354  282348     126  282354  282351     125
  282360  282357     126  282363  282357     126  282363  282360     125  282369
  282366     126  282372  282366     126  282372  282369     125  282378  282375
     126  282381  282375     126  282381  282378     125  282387  282384     126
  282390  282384     126  282390  282387     125  282396  282393     126  282399
  282393     126  282399  282396     125  282405  282402     126  282408  282402
     126  282408  282405     125  282414  282411     126  282417  282411     126
  282417  282414     125  282423  282420     126  282426  282420     126  282426
  282423     125  282432  282429     126  282435  282429     126  282435  282432
     125  282441  282438     126  282444  282438     126  282444  282441     125
  282450  282447     126  282453  282447     126  282453  282450     125  282459
  282456     126  282462  282456     126  282462  282459     125  282468  282465
     126  282471  282465     126  282471  282468     125  282477  282474     126
  282480  282474     126  282480  282477     125  282486  282483     126  282489
  282483     126  282489  282486     125  282495  282492     126  282498  282492
     126  282498  282495     125  282504  282501     126  282507  282501     126
  282507  282504     125  282513  282510     126  282516  282510     126  282516
  282513     125  282522  282519     126  282525  282519     126  282525  282522
     125  282531  282528     126  282534  282528     126  282534  282531     125
  282540  282537     126  282543  282537     126  282543  282540     125  282549
  282546     126  282552  282546     126  282552  282549     125  282558  282555
     126  282561  282555     126  282561  282558     125  282567  282564     126
  282570  282564     126  282570  282567     125  282576  282573     126  282579
  282573     126  282579  282576     125  282585  282582     126  282588  282582
     126  282588  282585     125  282594  282591     126  282597  282591     126
  282597  282594     125  282603  282600     126  282606  282600     126  282606
  282603     125  282612  282609     126  282615  282609     126  282615  282612
     125  282621  282618     126  282624  282618     126  282624  282621     125
  282630  282627     126  282633  282627     126  282633  282630     125  282639
  282636     126  282642  282636     126  282642  282639     125  282648  282645
     126  282651  282645     126  282651  282648     125  282657  282654     126
  282660  282654     126  282660  282657     125  282666  282663     126  282669
  282663     126  282669  282666     125  282675  282672     126  282678  282672
     126  282678  282675     125  282684  282681     126  282687  282681     126
  282687  282684     125  282693  282690     126  282696  282690     126  282696
  282693     125  282702  282699     126  282705  282699     126  282705  282702
     125  282711  282708     126  282714  282708     126  282714  282711     125
  282720  282717     126  282723  282717     126  282723  282720     125  282729
  282726     126  282732  282726     126  282732  282729     125  282738  282735
     126  282741  282735     126  282741  282738     125  282747  282744     126
  282750  282744     126  282750  282747     125  282756  282753     126  282759
  282753     126  282759  282756     125  282765  282762     126  282768  282762
     126  282768  282765     125  282774  282771     126  282777  282771     126
  282777  282774     125  282783  282780     126  282786  282780     126  282786
  282783     125  282792  282789     126  282795  282789     126  282795  282792
     125  282801  282798     126  282804  282798     126  282804  282801     125
  282810  282807     126  282813  282807     126  282813  282810     125  282819
  282816     126  282822  282816     126  282822  282819     125  282828  282825
     126  282831  282825     126  282831  282828     125  282837  282834     126
  282840  282834     126  282840  282837     125  282846  282843     126  282849
  282843     126  282849  282846     125  282855  282852     126  282858  282852
     126  282858  282855     125  282864  282861     126  282867  282861     126
  282867  282864     125  282873  282870     126  282876  282870     126  282876
  282873     125  282882  282879     126  282885  282879     126  282885  282882
     125  282891  282888     126  282894  282888     126  282894  282891     125
  282900  282897     126  282903  282897     126  282903  282900     125  282909
  282906     126  282912  282906     126  282912  282909     125  282918  282915
     126  282921  282915     126  282921  282918     125  282927  282924     126
  282930  282924     126  282930  282927     125  282936  282933     126  282939
  282933     126  282939  282936     125  282945  282942     126  282948  282942
     126  282948  282945     125  282954  282951     126  282957  282951     126
  282957  282954     125  282963  282960     126  282966  282960     126  282966
  282963     125  282972  282969     126  282975  282969     126  282975  282972
     125  282981  282978     126  282984  282978     126  282984  282981     125
  282990  282987     126  282993  282987     126  282993  282990     125  282999
  282996     126  283002  282996     126  283002  282999     125  283008  283005
     126  283011  283005     126  283011  283008     125  283017  283014     126
  283020  283014     126  283020  283017     125  283026  283023     126  283029
  283023     126  283029  283026     125  283035  283032     126  283038  283032
     126  283038  283035     125  283044  283041     126  283047  283041     126
  283047  283044     125  283053  283050     126  283056  283050     126  283056
  283053     125  283062  283059     126  283065  283059     126  283065  283062
     125  283071  283068     126  283074  283068     126  283074  283071     125
  283080  283077     126  283083  283077     126  283083  283080     125  283089
  283086     126  283092  283086     126  283092  283089     125  283098  283095
     126  283101  283095     126  283101  283098     125  283107  283104     126
  283110  283104     126  283110  283107     125  283116  283113     126  283119
  283113     126  283119  283116     125  283125  283122     126  283128  283122
     126  283128  283125     125  283134  283131     126  283137  283131     126
  283137  283134     125  283143  283140     126  283146  283140     126  283146
  283143     125  283152  283149     126  283155  283149     126  283155  283152
     125  283161  283158     126  283164  283158     126  283164  283161     125
  283170  283167     126  283173  283167     126  283173  283170     125  283179
  283176     126  283182  283176     126  283182  283179     125  283188  283185
     126  283191  283185     126  283191  283188     125  283197  283194     126
  283200  283194     126  283200  283197     125  283206  283203     126  283209
  283203     126  283209  283206     125  283215  283212     126  283218  283212
     126  283218  283215     125  283224  283221     126  283227  283221     126
  283227  283224     125  283233  283230     126  283236  283230     126  283236
  283233     125  283242  283239     126  283245  283239     126  283245  283242
     125  283251  283248     126  283254  283248     126  283254  283251     125
  283260  283257     126  283263  283257     126  283263  283260     125  283269
  283266     126  283272  283266     126  283272  283269     125  283278  283275
     126  283281  283275     126  283281  283278     125  283287  283284     126
  283290  283284     126  283290  283287     125  283296  283293     126  283299
  283293     126  283299  283296     125  283305  283302     126  283308  283302
     126  283308  283305     125  283314  283311     126  283317  283311     126
  283317  283314     125  283323  283320     126  283326  283320     126  283326
  283323     125  283332  283329     126  283335  283329     126  283335  283332
     125  283341  283338     126  283344  283338     126  283344  283341     125
  283350  283347     126  283353  283347     126  283353  283350     125  283359
  283356     126  283362  283356     126  283362  283359     125  283368  283365
     126  283371  283365     126  283371  283368     125  283377  283374     126
  283380  283374     126  283380  283377     125  283386  283383     126  283389
  283383     126  283389  283386     125  283395  283392     126  283398  283392
     126  283398  283395     125  283404  283401     126  283407  283401     126
  283407  283404     125  283413  283410     126  283416  283410     126  283416
  283413     125  283422  283419     126  283425  283419     126  283425  283422
     125  283431  283428     126  283434  283428     126  283434  283431     125
  283440  283437     126  283443  283437     126  283443  283440     125  283449
  283446     126  283452  283446     126  283452  283449     125  283458  283455
     126  283461  283455     126  283461  283458     125  283467  283464     126
  283470  283464     126  283470  283467     125  283476  283473     126  283479
  283473     126  283479  283476     125  283485  283482     126  283488  283482
     126  283488  283485     125  283494  283491     126  283497  283491     126
  283497  283494     125  283503  283500     126  283506  283500     126  283506
  283503     125  283512  283509     126  283515  283509     126  283515  283512
     125  283521  283518     126  283524  283518     126  283524  283521     125
  283530  283527     126  283533  283527     126  283533  283530     125  283539
  283536     126  283542  283536     126  283542  283539     125  283548  283545
     126  283551  283545     126  283551  283548     125  283557  283554     126
  283560  283554     126  283560  283557     125  283566  283563     126  283569
  283563     126  283569  283566     125  283575  283572     126  283578  283572
     126  283578  283575     125  283584  283581     126  283587  283581     126
  283587  283584     125  283593  283590     126  283596  283590     126  283596
  283593     125  283602  283599     126  283605  283599     126  283605  283602
     125  283611  283608     126  283614  283608     126  283614  283611     125
  283620  283617     126  283623  283617     126  283623  283620     125  283629
  283626     126  283632  283626     126  283632  283629     125  283638  283635
     126  283641  283635     126  283641  283638     125  283647  283644     126
  283650  283644     126  283650  283647     125  283656  283653     126  283659
  283653     126  283659  283656     125  283665  283662     126  283668  283662
     126  283668  283665     125  283674  283671     126  283677  283671     126
  283677  283674     125  283683  283680     126  283686  283680     126  283686
  283683     125  283692  283689     126  283695  283689     126  283695  283692
     125  283701  283698     126  283704  283698     126  283704  283701     125
  283710  283707     126  283713  283707     126  283713  283710     125  283719
  283716     126  283722  283716     126  283722  283719     125  283728  283725
     126  283731  283725     126  283731  283728     125  283737  283734     126
  283740  283734     126  283740  283737     125  283746  283743     126  283749
  283743     126  283749  283746     125  283755  283752     126  283758  283752
     126  283758  283755     125  283764  283761     126  283767  283761     126
  283767  283764     125  283773  283770     126  283776  283770     126  283776
  283773     125  283782  283779     126  283785  283779     126  283785  283782
     125  283791  283788     126  283794  283788     126  283794  283791     125
  283800  283797     126  283803  283797     126  283803  283800     125  283809
  283806     126  283812  283806     126  283812  283809     125  283818  283815
     126  283821  283815     126  283821  283818     125  283827  283824     126
  283830  283824     126  283830  283827     125  283836  283833     126  283839
  283833     126  283839  283836     125  283845  283842     126  283848  283842
     126  283848  283845     125  283854  283851     126  283857  283851     126
  283857  283854     125  283863  283860     126  283866  283860     126  283866
  283863     125  283872  283869     126  283875  283869     126  283875  283872
     125  283881  283878     126  283884  283878     126  283884  283881     125
  283890  283887     126  283893  283887     126  283893  283890     125  283899
  283896     126  283902  283896     126  283902  283899     125  283908  283905
     126  283911  283905     126  283911  283908     125  283917  283914     126
  283920  283914     126  283920  283917     125  283926  283923     126  283929
  283923     126  283929  283926     125  283935  283932     126  283938  283932
     126  283938  283935     125  283944  283941     126  283947  283941     126
  283947  283944     125  283953  283950     126  283956  283950     126  283956
  283953     125  283962  283959     126  283965  283959     126  283965  283962
     125  283971  283968     126  283974  283968     126  283974  283971     125
  283980  283977     126  283983  283977     126  283983  283980     125  283989
  283986     126  283992  283986     126  283992  283989     125  283998  283995
     126  284001  283995     126  284001  283998     125  284007  284004     126
  284010  284004     126  284010  284007     125  284016  284013     126  284019
  284013     126  284019  284016     125  284025  284022     126  284028  284022
     126  284028  284025     125  284034  284031     126  284037  284031     126
  284037  284034     125  284043  284040     126  284046  284040     126  284046
  284043     125  284052  284049     126  284055  284049     126  284055  284052
     125  284061  284058     126  284064  284058     126  284064  284061     125
  284070  284067     126  284073  284067     126  284073  284070     125  284079
  284076     126  284082  284076     126  284082  284079     125  284088  284085
     126  284091  284085     126  284091  284088     125  284097  284094     126
  284100  284094     126  284100  284097     125  284106  284103     126  284109
  284103     126  284109  284106     125  284115  284112     126  284118  284112
     126  284118  284115     125  284124  284121     126  284127  284121     126
  284127  284124     125  284133  284130     126  284136  284130     126  284136
  284133     125  284142  284139     126  284145  284139     126  284145  284142
     125  284151  284148     126  284154  284148     126  284154  284151     125
  284160  284157     126  284163  284157     126  284163  284160     125  284169
  284166     126  284172  284166     126  284172  284169     125  284178  284175
     126  284181  284175     126  284181  284178     125  284187  284184     126
  284190  284184     126  284190  284187     125  284196  284193     126  284199
  284193     126  284199  284196     125  284205  284202     126  284208  284202
     126  284208  284205     125  284214  284211     126  284217  284211     126
  284217  284214     125  284223  284220     126  284226  284220     126  284226
  284223     125  284232  284229     126  284235  284229     126  284235  284232
     125  284241  284238     126  284244  284238     126  284244  284241     125
  284250  284247     126  284253  284247     126  284253  284250     125  284259
  284256     126  284262  284256     126  284262  284259     125  284268  284265
     126  284271  284265     126  284271  284268     125  284277  284274     126
  284280  284274     126  284280  284277     125  284286  284283     126  284289
  284283     126  284289  284286     125  284295  284292     126  284298  284292
     126  284298  284295     125  284304  284301     126  284307  284301     126
  284307  284304     125  284313  284310     126  284316  284310     126  284316
  284313     125  284322  284319     126  284325  284319     126  284325  284322
     125  284331  284328     126  284334  284328     126  284334  284331     125
  284340  284337     126  284343  284337     126  284343  284340     125  284349
  284346     126  284352  284346     126  284352  284349     125  284358  284355
     126  284361  284355     126  284361  284358     125  284367  284364     126
  284370  284364     126  284370  284367     125  284376  284373     126  284379
  284373     126  284379  284376     125  284385  284382     126  284388  284382
     126  284388  284385     125  284394  284391     126  284397  284391     126
  284397  284394     125  284403  284400     126  284406  284400     126  284406
  284403     125  284412  284409     126  284415  284409     126  284415  284412
     125  284421  284418     126  284424  284418     126  284424  284421     125
  284430  284427     126  284433  284427     126  284433  284430     125  284439
  284436     126  284442  284436     126  284442  284439     125  284448  284445
     126  284451  284445     126  284451  284448     125  284457  284454     126
  284460  284454     126  284460  284457     125  284466  284463     126  284469
  284463     126  284469  284466     125  284475  284472     126  284478  284472
     126  284478  284475     125  284484  284481     126  284487  284481     126
  284487  284484     125  284493  284490     126  284496  284490     126  284496
  284493     125  284502  284499     126  284505  284499     126  284505  284502
     125  284511  284508     126  284514  284508     126  284514  284511     125
  284520  284517     126  284523  284517     126  284523  284520     125  284529
  284526     126  284532  284526     126  284532  284529     125  284538  284535
     126  284541  284535     126  284541  284538     125  284547  284544     126
  284550  284544     126  284550  284547     125  284556  284553     126  284559
  284553     126  284559  284556     125  284565  284562     126  284568  284562
     126  284568  284565     125  284574  284571     126  284577  284571     126
  284577  284574     125  284583  284580     126  284586  284580     126  284586
  284583     125  284592  284589     126  284595  284589     126  284595  284592
     125  284601  284598     126  284604  284598     126  284604  284601     125
  284610  284607     126  284613  284607     126  284613  284610     125  284619
  284616     126  284622  284616     126  284622  284619     125  284628  284625
     126  284631  284625     126  284631  284628     125  284637  284634     126
  284640  284634     126  284640  284637     125  284646  284643     126  284649
  284643     126  284649  284646     125  284655  284652     126  284658  284652
     126  284658  284655     125  284664  284661     126  284667  284661     126
  284667  284664     125  284673  284670     126  284676  284670     126  284676
  284673     125  284682  284679     126  284685  284679     126  284685  284682
     125  284691  284688     126  284694  284688     126  284694  284691     125
  284700  284697     126  284703  284697     126  284703  284700     125  284709
  284706     126  284712  284706     126  284712  284709     125  284718  284715
     126  284721  284715     126  284721  284718     125  284727  284724     126
  284730  284724     126  284730  284727     125  284736  284733     126  284739
  284733     126  284739  284736     125  284745  284742     126  284748  284742
     126  284748  284745     125  284754  284751     126  284757  284751     126
  284757  284754     125  284763  284760     126  284766  284760     126  284766
  284763     125  284772  284769     126  284775  284769     126  284775  284772
     125  284781  284778     126  284784  284778     126  284784  284781     125
  284790  284787     126  284793  284787     126  284793  284790     125  284799
  284796     126  284802  284796     126  284802  284799     125  284808  284805
     126  284811  284805     126  284811  284808     125  284817  284814     126
  284820  284814     126  284820  284817     125  284826  284823     126  284829
  284823     126  284829  284826     125  284835  284832     126  284838  284832
     126  284838  284835     125  284844  284841     126  284847  284841     126
  284847  284844     125  284853  284850     126  284856  284850     126  284856
  284853     125  284862  284859     126  284865  284859     126  284865  284862
     125  284871  284868     126  284874  284868     126  284874  284871     125
  284880  284877     126  284883  284877     126  284883  284880     125  284889
  284886     126  284892  284886     126  284892  284889     125  284898  284895
     126  284901  284895     126  284901  284898     125  284907  284904     126
  284910  284904     126  284910  284907     125  284916  284913     126  284919
  284913     126  284919  284916     125  284925  284922     126  284928  284922
     126  284928  284925     125  284934  284931     126  284937  284931     126
  284937  284934     125  284943  284940     126  284946  284940     126  284946
  284943     125  284952  284949     126  284955  284949     126  284955  284952
     125  284961  284958     126  284964  284958     126  284964  284961     125
  284970  284967     126  284973  284967     126  284973  284970     125  284979
  284976     126  284982  284976     126  284982  284979     125  284988  284985
     126  284991  284985     126  284991  284988     125  284997  284994     126
  285000  284994     126  285000  284997     125  285006  285003     126  285009
  285003     126  285009  285006     125  285015  285012     126  285018  285012
     126  285018  285015     125  285024  285021     126  285027  285021     126
  285027  285024     125  285033  285030     126  285036  285030     126  285036
  285033     125  285042  285039     126  285045  285039     126  285045  285042
     125  285051  285048     126  285054  285048     126  285054  285051     125
  285060  285057     126  285063  285057     126  285063  285060     125  285069
  285066     126  285072  285066     126  285072  285069     125  285078  285075
     126  285081  285075     126  285081  285078     125  285087  285084     126
  285090  285084     126  285090  285087     125  285096  285093     126  285099
  285093     126  285099  285096     125  285105  285102     126  285108  285102
     126  285108  285105     125  285114  285111     126  285117  285111     126
  285117  285114     125  285123  285120     126  285126  285120     126  285126
  285123     125  285132  285129     126  285135  285129     126  285135  285132
     125  285141  285138     126  285144  285138     126  285144  285141     125
  285150  285147     126  285153  285147     126  285153  285150     125  285159
  285156     126  285162  285156     126  285162  285159     125  285168  285165
     126  285171  285165     126  285171  285168     125  285177  285174     126
  285180  285174     126  285180  285177     125  285186  285183     126  285189
  285183     126  285189  285186     125  285195  285192     126  285198  285192
     126  285198  285195     125  285204  285201     126  285207  285201     126
  285207  285204     125  285213  285210     126  285216  285210     126  285216
  285213     125  285222  285219     126  285225  285219     126  285225  285222
     125  285231  285228     126  285234  285228     126  285234  285231     125
  285240  285237     126  285243  285237     126  285243  285240     125  285249
  285246     126  285252  285246     126  285252  285249     125  285258  285255
     126  285261  285255     126  285261  285258     125  285267  285264     126
  285270  285264     126  285270  285267     125  285276  285273     126  285279
  285273     126  285279  285276     125  285285  285282     126  285288  285282
     126  285288  285285     125  285294  285291     126  285297  285291     126
  285297  285294     125  285303  285300     126  285306  285300     126  285306
  285303     125  285312  285309     126  285315  285309     126  285315  285312
     125  285321  285318     126  285324  285318     126  285324  285321     125
  285330  285327     126  285333  285327     126  285333  285330     125  285339
  285336     126  285342  285336     126  285342  285339     125  285348  285345
     126  285351  285345     126  285351  285348     125  285357  285354     126
  285360  285354     126  285360  285357     125  285366  285363     126  285369
  285363     126  285369  285366     125  285375  285372     126  285378  285372
     126  285378  285375     125  285384  285381     126  285387  285381     126
  285387  285384     125  285393  285390     126  285396  285390     126  285396
  285393     125  285402  285399     126  285405  285399     126  285405  285402
     125  285411  285408     126  285414  285408     126  285414  285411     125
  285420  285417     126  285423  285417     126  285423  285420     125  285429
  285426     126  285432  285426     126  285432  285429     125  285438  285435
     126  285441  285435     126  285441  285438     125  285447  285444     126
  285450  285444     126  285450  285447     125  285456  285453     126  285459
  285453     126  285459  285456     125  285465  285462     126  285468  285462
     126  285468  285465     125  285474  285471     126  285477  285471     126
  285477  285474     125  285483  285480     126  285486  285480     126  285486
  285483     125  285492  285489     126  285495  285489     126  285495  285492
     125  285501  285498     126  285504  285498     126  285504  285501     125
  285510  285507     126  285513  285507     126  285513  285510     125  285519
  285516     126  285522  285516     126  285522  285519     125  285528  285525
     126  285531  285525     126  285531  285528     125  285537  285534     126
  285540  285534     126  285540  285537     125  285546  285543     126  285549
  285543     126  285549  285546     125  285555  285552     126  285558  285552
     126  285558  285555     125  285564  285561     126  285567  285561     126
  285567  285564     125  285573  285570     126  285576  285570     126  285576
  285573     125  285582  285579     126  285585  285579     126  285585  285582
     125  285591  285588     126  285594  285588     126  285594  285591     125
  285600  285597     126  285603  285597     126  285603  285600     125  285609
  285606     126  285612  285606     126  285612  285609     125  285618  285615
     126  285621  285615     126  285621  285618     125  285627  285624     126
  285630  285624     126  285630  285627     125  285636  285633     126  285639
  285633     126  285639  285636     125  285645  285642     126  285648  285642
     126  285648  285645     125  285654  285651     126  285657  285651     126
  285657  285654     125  285663  285660     126  285666  285660     126  285666
  285663     125  285672  285669     126  285675  285669     126  285675  285672
     125  285681  285678     126  285684  285678     126  285684  285681     125
  285690  285687     126  285693  285687     126  285693  285690     125  285699
  285696     126  285702  285696     126  285702  285699     125  285708  285705
     126  285711  285705     126  285711  285708     125  285717  285714     126
  285720  285714     126  285720  285717     125  285726  285723     126  285729
  285723     126  285729  285726     125  285735  285732     126  285738  285732
     126  285738  285735     125  285744  285741     126  285747  285741     126
  285747  285744     125  285753  285750     126  285756  285750     126  285756
  285753     125  285762  285759     126  285765  285759     126  285765  285762
     125  285771  285768     126  285774  285768     126  285774  285771     125
  285780  285777     126  285783  285777     126  285783  285780     125  285789
  285786     126  285792  285786     126  285792  285789     125  285798  285795
     126  285801  285795     126  285801  285798     125  285807  285804     126
  285810  285804     126  285810  285807     125  285816  285813     126  285819
  285813     126  285819  285816     125  285825  285822     126  285828  285822
     126  285828  285825     125  285834  285831     126  285837  285831     126
  285837  285834     125  285843  285840     126  285846  285840     126  285846
  285843     125  285852  285849     126  285855  285849     126  285855  285852
     125  285861  285858     126  285864  285858     126  285864  285861     125
  285870  285867     126  285873  285867     126  285873  285870     125  285879
  285876     126  285882  285876     126  285882  285879     125  285888  285885
     126  285891  285885     126  285891  285888     125  285897  285894     126
  285900  285894     126  285900  285897     125  285906  285903     126  285909
  285903     126  285909  285906     125  285915  285912     126  285918  285912
     126  285918  285915     125  285924  285921     126  285927  285921     126
  285927  285924     125  285933  285930     126  285936  285930     126  285936
  285933     125  285942  285939     126  285945  285939     126  285945  285942
     125  285951  285948     126  285954  285948     126  285954  285951     125
  285960  285957     126  285963  285957     126  285963  285960     125  285969
  285966     126  285972  285966     126  285972  285969     125  285978  285975
     126  285981  285975     126  285981  285978     125  285987  285984     126
  285990  285984     126  285990  285987     125  285996  285993     126  285999
  285993     126  285999  285996     125  286005  286002     126  286008  286002
     126  286008  286005     125  286014  286011     126  286017  286011     126
  286017  286014     125  286023  286020     126  286026  286020     126  286026
  286023     125  286032  286029     126  286035  286029     126  286035  286032
     125  286041  286038     126  286044  286038     126  286044  286041     125
  286050  286047     126  286053  286047     126  286053  286050     125  286059
  286056     126  286062  286056     126  286062  286059     125  286068  286065
     126  286071  286065     126  286071  286068     125  286077  286074     126
  286080  286074     126  286080  286077     125  286086  286083     126  286089
  286083     126  286089  286086     125  286095  286092     126  286098  286092
     126  286098  286095     125  286104  286101     126  286107  286101     126
  286107  286104     125  286113  286110     126  286116  286110     126  286116
  286113     125  286122  286119     126  286125  286119     126  286125  286122
     125  286131  286128     126  286134  286128     126  286134  286131     125
  286140  286137     126  286143  286137     126  286143  286140     125  286149
  286146     126  286152  286146     126  286152  286149     125  286158  286155
     126  286161  286155     126  286161  286158     125  286167  286164     126
  286170  286164     126  286170  286167     125  286176  286173     126  286179
  286173     126  286179  286176     125  286185  286182     126  286188  286182
     126  286188  286185     125  286194  286191     126  286197  286191     126
  286197  286194     125  286203  286200     126  286206  286200     126  286206
  286203     125  286212  286209     126  286215  286209     126  286215  286212
     125  286221  286218     126  286224  286218     126  286224  286221     125
  286230  286227     126  286233  286227     126  286233  286230     125  286239
  286236     126  286242  286236     126  286242  286239     125  286248  286245
     126  286251  286245     126  286251  286248     125  286257  286254     126
  286260  286254     126  286260  286257     125  286266  286263     126  286269
  286263     126  286269  286266     125  286275  286272     126  286278  286272
     126  286278  286275     125  286284  286281     126  286287  286281     126
  286287  286284     125  286293  286290     126  286296  286290     126  286296
  286293     125  286302  286299     126  286305  286299     126  286305  286302
     125  286311  286308     126  286314  286308     126  286314  286311     125
  286320  286317     126  286323  286317     126  286323  286320     125  286329
  286326     126  286332  286326     126  286332  286329     125  286338  286335
     126  286341  286335     126  286341  286338     125  286347  286344     126
  286350  286344     126  286350  286347     125  286356  286353     126  286359
  286353     126  286359  286356     125  286365  286362     126  286368  286362
     126  286368  286365     125  286374  286371     126  286377  286371     126
  286377  286374     125  286383  286380     126  286386  286380     126  286386
  286383     125  286392  286389     126  286395  286389     126  286395  286392
     125  286401  286398     126  286404  286398     126  286404  286401     125
  286410  286407     126  286413  286407     126  286413  286410     125  286419
  286416     126  286422  286416     126  286422  286419     125  286428  286425
     126  286431  286425     126  286431  286428     125  286437  286434     126
  286440  286434     126  286440  286437     125  286446  286443     126  286449
  286443     126  286449  286446     125  286455  286452     126  286458  286452
     126  286458  286455     125  286464  286461     126  286467  286461     126
  286467  286464     125  286473  286470     126  286476  286470     126  286476
  286473     125  286482  286479     126  286485  286479     126  286485  286482
     125  286491  286488     126  286494  286488     126  286494  286491     125
  286500  286497     126  286503  286497     126  286503  286500     125  286509
  286506     126  286512  286506     126  286512  286509     125  286518  286515
     126  286521  286515     126  286521  286518     125  286527  286524     126
  286530  286524     126  286530  286527     125  286536  286533     126  286539
  286533     126  286539  286536     125  286545  286542     126  286548  286542
     126  286548  286545     125  286554  286551     126  286557  286551     126
  286557  286554     125  286563  286560     126  286566  286560     126  286566
  286563     125  286572  286569     126  286575  286569     126  286575  286572
     125  286581  286578     126  286584  286578     126  286584  286581     125
  286590  286587     126  286593  286587     126  286593  286590     125  286599
  286596     126  286602  286596     126  286602  286599     125  286608  286605
     126  286611  286605     126  286611  286608     125  286617  286614     126
  286620  286614     126  286620  286617     125  286626  286623     126  286629
  286623     126  286629  286626     125  286635  286632     126  286638  286632
     126  286638  286635     125  286644  286641     126  286647  286641     126
  286647  286644     125  286653  286650     126  286656  286650     126  286656
  286653     125  286662  286659     126  286665  286659     126  286665  286662
     125  286671  286668     126  286674  286668     126  286674  286671     125
  286680  286677     126  286683  286677     126  286683  286680     125  286689
  286686     126  286692  286686     126  286692  286689     125  286698  286695
     126  286701  286695     126  286701  286698     125  286707  286704     126
  286710  286704     126  286710  286707     125  286716  286713     126  286719
  286713     126  286719  286716     125  286725  286722     126  286728  286722
     126  286728  286725     125  286734  286731     126  286737  286731     126
  286737  286734     125  286743  286740     126  286746  286740     126  286746
  286743     125  286752  286749     126  286755  286749     126  286755  286752
     125  286761  286758     126  286764  286758     126  286764  286761     125
  286770  286767     126  286773  286767     126  286773  286770     125  286779
  286776     126  286782  286776     126  286782  286779     125  286788  286785
     126  286791  286785     126  286791  286788     125  286797  286794     126
  286800  286794     126  286800  286797     125  286806  286803     126  286809
  286803     126  286809  286806     125  286815  286812     126  286818  286812
     126  286818  286815     125  286824  286821     126  286827  286821     126
  286827  286824     125  286833  286830     126  286836  286830     126  286836
  286833     125  286842  286839     126  286845  286839     126  286845  286842
     125  286851  286848     126  286854  286848     126  286854  286851     125
  286860  286857     126  286863  286857     126  286863  286860     125  286869
  286866     126  286872  286866     126  286872  286869     125  286878  286875
     126  286881  286875     126  286881  286878     125  286887  286884     126
  286890  286884     126  286890  286887     125  286896  286893     126  286899
  286893     126  286899  286896     125  286905  286902     126  286908  286902
     126  286908  286905     125  286914  286911     126  286917  286911     126
  286917  286914     125  286923  286920     126  286926  286920     126  286926
  286923     125  286932  286929     126  286935  286929     126  286935  286932
     125  286941  286938     126  286944  286938     126  286944  286941     125
  286950  286947     126  286953  286947     126  286953  286950     125  286959
  286956     126  286962  286956     126  286962  286959     125  286968  286965
     126  286971  286965     126  286971  286968     125  286977  286974     126
  286980  286974     126  286980  286977     125  286986  286983     126  286989
  286983     126  286989  286986     125  286995  286992     126  286998  286992
     126  286998  286995     125  287004  287001     126  287007  287001     126
  287007  287004     125  287013  287010     126  287016  287010     126  287016
  287013     125  287022  287019     126  287025  287019     126  287025  287022
     125  287031  287028     126  287034  287028     126  287034  287031     125
  287040  287037     126  287043  287037     126  287043  287040     125  287049
  287046     126  287052  287046     126  287052  287049     125  287058  287055
     126  287061  287055     126  287061  287058     125  287067  287064     126
  287070  287064     126  287070  287067     125  287076  287073     126  287079
  287073     126  287079  287076     125  287085  287082     126  287088  287082
     126  287088  287085     125  287094  287091     126  287097  287091     126
  287097  287094     125  287103  287100     126  287106  287100     126  287106
  287103     125  287112  287109     126  287115  287109     126  287115  287112
     125  287121  287118     126  287124  287118     126  287124  287121     125
  287130  287127     126  287133  287127     126  287133  287130     125  287139
  287136     126  287142  287136     126  287142  287139     125  287148  287145
     126  287151  287145     126  287151  287148     125  287157  287154     126
  287160  287154     126  287160  287157     125  287166  287163     126  287169
  287163     126  287169  287166     125  287175  287172     126  287178  287172
     126  287178  287175     125  287184  287181     126  287187  287181     126
  287187  287184     125  287193  287190     126  287196  287190     126  287196
  287193     125  287202  287199     126  287205  287199     126  287205  287202
     125  287211  287208     126  287214  287208     126  287214  287211     125
  287220  287217     126  287223  287217     126  287223  287220     125  287229
  287226     126  287232  287226     126  287232  287229     125  287238  287235
     126  287241  287235     126  287241  287238     125  287247  287244     126
  287250  287244     126  287250  287247     125  287256  287253     126  287259
  287253     126  287259  287256     125  287265  287262     126  287268  287262
     126  287268  287265     125  287274  287271     126  287277  287271     126
  287277  287274     125  287283  287280     126  287286  287280     126  287286
  287283     125  287292  287289     126  287295  287289     126  287295  287292
     125  287301  287298     126  287304  287298     126  287304  287301     125
  287310  287307     126  287313  287307     126  287313  287310     125  287319
  287316     126  287322  287316     126  287322  287319     125  287328  287325
     126  287331  287325     126  287331  287328     125  287337  287334     126
  287340  287334     126  287340  287337     125  287346  287343     126  287349
  287343     126  287349  287346     125  287355  287352     126  287358  287352
     126  287358  287355     125  287364  287361     126  287367  287361     126
  287367  287364     125  287373  287370     126  287376  287370     126  287376
  287373     125  287382  287379     126  287385  287379     126  287385  287382
     125  287391  287388     126  287394  287388     126  287394  287391     125
  287400  287397     126  287403  287397     126  287403  287400     125  287409
  287406     126  287412  287406     126  287412  287409     125  287418  287415
     126  287421  287415     126  287421  287418     125  287427  287424     126
  287430  287424     126  287430  287427     125  287436  287433     126  287439
  287433     126  287439  287436     125  287445  287442     126  287448  287442
     126  287448  287445     125  287454  287451     126  287457  287451     126
  287457  287454     125  287463  287460     126  287466  287460     126  287466
  287463     125  287472  287469     126  287475  287469     126  287475  287472
     125  287481  287478     126  287484  287478     126  287484  287481     125
  287490  287487     126  287493  287487     126  287493  287490     125  287499
  287496     126  287502  287496     126  287502  287499     125  287508  287505
     126  287511  287505     126  287511  287508     125  287517  287514     126
  287520  287514     126  287520  287517     125  287526  287523     126  287529
  287523     126  287529  287526     125  287535  287532     126  287538  287532
     126  287538  287535     125  287544  287541     126  287547  287541     126
  287547  287544     125  287553  287550     126  287556  287550     126  287556
  287553     125  287562  287559     126  287565  287559     126  287565  287562
     125  287571  287568     126  287574  287568     126  287574  287571     125
  287580  287577     126  287583  287577     126  287583  287580     125  287589
  287586     126  287592  287586     126  287592  287589     125  287598  287595
     126  287601  287595     126  287601  287598     125  287607  287604     126
  287610  287604     126  287610  287607     125  287616  287613     126  287619
  287613     126  287619  287616     125  287625  287622     126  287628  287622
     126  287628  287625     125  287634  287631     126  287637  287631     126
  287637  287634     125  287643  287640     126  287646  287640     126  287646
  287643     125  287652  287649     126  287655  287649     126  287655  287652
     125  287661  287658     126  287664  287658     126  287664  287661     125
  287670  287667     126  287673  287667     126  287673  287670     125  287679
  287676     126  287682  287676     126  287682  287679     125  287688  287685
     126  287691  287685     126  287691  287688     125  287697  287694     126
  287700  287694     126  287700  287697     125  287706  287703     126  287709
  287703     126  287709  287706     125  287715  287712     126  287718  287712
     126  287718  287715     125  287724  287721     126  287727  287721     126
  287727  287724     125  287733  287730     126  287736  287730     126  287736
  287733     125  287742  287739     126  287745  287739     126  287745  287742
     125  287751  287748     126  287754  287748     126  287754  287751     125
  287760  287757     126  287763  287757     126  287763  287760     125  287769
  287766     126  287772  287766     126  287772  287769     125  287778  287775
     126  287781  287775     126  287781  287778     125  287787  287784     126
  287790  287784     126  287790  287787     125  287796  287793     126  287799
  287793     126  287799  287796     125  287805  287802     126  287808  287802
     126  287808  287805     125  287814  287811     126  287817  287811     126
  287817  287814     125  287823  287820     126  287826  287820     126  287826
  287823     125  287832  287829     126  287835  287829     126  287835  287832
     125  287841  287838     126  287844  287838     126  287844  287841     125
  287850  287847     126  287853  287847     126  287853  287850     125  287859
  287856     126  287862  287856     126  287862  287859     125  287868  287865
     126  287871  287865     126  287871  287868     125  287877  287874     126
  287880  287874     126  287880  287877     125  287886  287883     126  287889
  287883     126  287889  287886     125  287895  287892     126  287898  287892
     126  287898  287895     125  287904  287901     126  287907  287901     126
  287907  287904     125  287913  287910     126  287916  287910     126  287916
  287913     125  287922  287919     126  287925  287919     126  287925  287922
     125  287931  287928     126  287934  287928     126  287934  287931     125
  287940  287937     126  287943  287937     126  287943  287940     125  287949
  287946     126  287952  287946     126  287952  287949     125  287958  287955
     126  287961  287955     126  287961  287958     125  287967  287964     126
  287970  287964     126  287970  287967     125  287976  287973     126  287979
  287973     126  287979  287976     125  287985  287982     126  287988  287982
     126  287988  287985     125  287994  287991     126  287997  287991     126
  287997  287994     125  288003  288000     126  288006  288000     126  288006
  288003     125  288012  288009     126  288015  288009     126  288015  288012
     125  288021  288018     126  288024  288018     126  288024  288021     125
  288030  288027     126  288033  288027     126  288033  288030     125  288039
  288036     126  288042  288036     126  288042  288039     125  288048  288045
     126  288051  288045     126  288051  288048     125  288057  288054     126
  288060  288054     126  288060  288057     125  288066  288063     126  288069
  288063     126  288069  288066     125  288075  288072     126  288078  288072
     126  288078  288075     125  288084  288081     126  288087  288081     126
  288087  288084     125  288093  288090     126  288096  288090     126  288096
  288093     125  288102  288099     126  288105  288099     126  288105  288102
     125  288111  288108     126  288114  288108     126  288114  288111     125
  288120  288117     126  288123  288117     126  288123  288120     125  288129
  288126     126  288132  288126     126  288132  288129     125  288138  288135
     126  288141  288135     126  288141  288138     125  288147  288144     126
  288150  288144     126  288150  288147     125  288156  288153     126  288159
  288153     126  288159  288156     125  288165  288162     126  288168  288162
     126  288168  288165     125  288174  288171     126  288177  288171     126
  288177  288174     125  288183  288180     126  288186  288180     126  288186
  288183     125  288192  288189     126  288195  288189     126  288195  288192
     125  288201  288198     126  288204  288198     126  288204  288201     125
  288210  288207     126  288213  288207     126  288213  288210     125  288219
  288216     126  288222  288216     126  288222  288219     125  288228  288225
     126  288231  288225     126  288231  288228     125  288237  288234     126
  288240  288234     126  288240  288237     125  288246  288243     126  288249
  288243     126  288249  288246     125  288255  288252     126  288258  288252
     126  288258  288255     125  288264  288261     126  288267  288261     126
  288267  288264     125  288273  288270     126  288276  288270     126  288276
  288273     125  288282  288279     126  288285  288279     126  288285  288282
     125  288291  288288     126  288294  288288     126  288294  288291     125
  288300  288297     126  288303  288297     126  288303  288300     125  288309
  288306     126  288312  288306     126  288312  288309     125  288318  288315
     126  288321  288315     126  288321  288318     125  288327  288324     126
  288330  288324     126  288330  288327     125  288336  288333     126  288339
  288333     126  288339  288336     125  288345  288342     126  288348  288342
     126  288348  288345     125  288354  288351     126  288357  288351     126
  288357  288354     125  288363  288360     126  288366  288360     126  288366
  288363     125  288372  288369     126  288375  288369     126  288375  288372
     125  288381  288378     126  288384  288378     126  288384  288381     125
  288390  288387     126  288393  288387     126  288393  288390     125  288399
  288396     126  288402  288396     126  288402  288399     125  288408  288405
     126  288411  288405     126  288411  288408     125  288417  288414     126
  288420  288414     126  288420  288417     125  288426  288423     126  288429
  288423     126  288429  288426     125  288435  288432     126  288438  288432
     126  288438  288435     125  288444  288441     126  288447  288441     126
  288447  288444     125  288453  288450     126  288456  288450     126  288456
  288453     125  288462  288459     126  288465  288459     126  288465  288462
     125  288471  288468     126  288474  288468     126  288474  288471     125
  288480  288477     126  288483  288477     126  288483  288480     125  288489
  288486     126  288492  288486     126  288492  288489     125  288498  288495
     126  288501  288495     126  288501  288498     125  288507  288504     126
  288510  288504     126  288510  288507     125  288516  288513     126  288519
  288513     126  288519  288516     125  288525  288522     126  288528  288522
     126  288528  288525     125  288534  288531     126  288537  288531     126
  288537  288534     125  288543  288540     126  288546  288540     126  288546
  288543     125  288552  288549     126  288555  288549     126  288555  288552
     125  288561  288558     126  288564  288558     126  288564  288561     125
  288570  288567     126  288573  288567     126  288573  288570     125  288579
  288576     126  288582  288576     126  288582  288579     125  288588  288585
     126  288591  288585     126  288591  288588     125  288597  288594     126
  288600  288594     126  288600  288597     125  288606  288603     126  288609
  288603     126  288609  288606     125  288615  288612     126  288618  288612
     126  288618  288615     125  288624  288621     126  288627  288621     126
  288627  288624     125  288633  288630     126  288636  288630     126  288636
  288633     125  288642  288639     126  288645  288639     126  288645  288642
     125  288651  288648     126  288654  288648     126  288654  288651     125
  288660  288657     126  288663  288657     126  288663  288660     125  288669
  288666     126  288672  288666     126  288672  288669     125  288678  288675
     126  288681  288675     126  288681  288678     125  288687  288684     126
  288690  288684     126  288690  288687     125  288696  288693     126  288699
  288693     126  288699  288696     125  288705  288702     126  288708  288702
     126  288708  288705     125  288714  288711     126  288717  288711     126
  288717  288714     125  288723  288720     126  288726  288720     126  288726
  288723     125  288732  288729     126  288735  288729     126  288735  288732
     125  288741  288738     126  288744  288738     126  288744  288741     125
  288750  288747     126  288753  288747     126  288753  288750     125  288759
  288756     126  288762  288756     126  288762  288759     125  288768  288765
     126  288771  288765     126  288771  288768     125  288777  288774     126
  288780  288774     126  288780  288777     125  288786  288783     126  288789
  288783     126  288789  288786     125  288795  288792     126  288798  288792
     126  288798  288795     125  288804  288801     126  288807  288801     126
  288807  288804     125  288813  288810     126  288816  288810     126  288816
  288813     125  288822  288819     126  288825  288819     126  288825  288822
     125  288831  288828     126  288834  288828     126  288834  288831     125
  288840  288837     126  288843  288837     126  288843  288840     125  288849
  288846     126  288852  288846     126  288852  288849     125  288858  288855
     126  288861  288855     126  288861  288858     125  288867  288864     126
  288870  288864     126  288870  288867     125  288876  288873     126  288879
  288873     126  288879  288876     125  288885  288882     126  288888  288882
     126  288888  288885     125  288894  288891     126  288897  288891     126
  288897  288894     125  288903  288900     126  288906  288900     126  288906
  288903     125  288912  288909     126  288915  288909     126  288915  288912
     125  288921  288918     126  288924  288918     126  288924  288921     125
  288930  288927     126  288933  288927     126  288933  288930     125  288939
  288936     126  288942  288936     126  288942  288939     125  288948  288945
     126  288951  288945     126  288951  288948     125  288957  288954     126
  288960  288954     126  288960  288957     125  288966  288963     126  288969
  288963     126  288969  288966     125  288975  288972     126  288978  288972
     126  288978  288975     125  288984  288981     126  288987  288981     126
  288987  288984     125  288993  288990     126  288996  288990     126  288996
  288993     125  289002  288999     126  289005  288999     126  289005  289002
     125  289011  289008     126  289014  289008     126  289014  289011     125
  289020  289017     126  289023  289017     126  289023  289020     125  289029
  289026     126  289032  289026     126  289032  289029     125  289038  289035
     126  289041  289035     126  289041  289038     125  289047  289044     126
  289050  289044     126  289050  289047     125  289056  289053     126  289059
  289053     126  289059  289056     125  289065  289062     126  289068  289062
     126  289068  289065     125  289074  289071     126  289077  289071     126
  289077  289074     125  289083  289080     126  289086  289080     126  289086
  289083     125  289092  289089     126  289095  289089     126  289095  289092
     125  289101  289098     126  289104  289098     126  289104  289101     125
  289110  289107     126  289113  289107     126  289113  289110     125  289119
  289116     126  289122  289116     126  289122  289119     125  289128  289125
     126  289131  289125     126  289131  289128     125  289137  289134     126
  289140  289134     126  289140  289137     125  289146  289143     126  289149
  289143     126  289149  289146     125  289155  289152     126  289158  289152
     126  289158  289155     125  289164  289161     126  289167  289161     126
  289167  289164     125  289173  289170     126  289176  289170     126  289176
  289173     125  289182  289179     126  289185  289179     126  289185  289182
     125  289191  289188     126  289194  289188     126  289194  289191     125
  289200  289197     126  289203  289197     126  289203  289200     125  289209
  289206     126  289212  289206     126  289212  289209     125  289218  289215
     126  289221  289215     126  289221  289218     125  289227  289224     126
  289230  289224     126  289230  289227     125  289236  289233     126  289239
  289233     126  289239  289236     125  289245  289242     126  289248  289242
     126  289248  289245     125  289254  289251     126  289257  289251     126
  289257  289254     125  289263  289260     126  289266  289260     126  289266
  289263     125  289272  289269     126  289275  289269     126  289275  289272
     125  289281  289278     126  289284  289278     126  289284  289281     125
  289290  289287     126  289293  289287     126  289293  289290     125  289299
  289296     126  289302  289296     126  289302  289299     125  289308  289305
     126  289311  289305     126  289311  289308     125  289317  289314     126
  289320  289314     126  289320  289317     125  289326  289323     126  289329
  289323     126  289329  289326     125  289335  289332     126  289338  289332
     126  289338  289335     125  289344  289341     126  289347  289341     126
  289347  289344     125  289353  289350     126  289356  289350     126  289356
  289353     125  289362  289359     126  289365  289359     126  289365  289362
     125  289371  289368     126  289374  289368     126  289374  289371     125
  289380  289377     126  289383  289377     126  289383  289380     125  289389
  289386     126  289392  289386     126  289392  289389     125  289398  289395
     126  289401  289395     126  289401  289398     125  289407  289404     126
  289410  289404     126  289410  289407     125  289416  289413     126  289419
  289413     126  289419  289416     125  289425  289422     126  289428  289422
     126  289428  289425     125  289434  289431     126  289437  289431     126
  289437  289434     125  289443  289440     126  289446  289440     126  289446
  289443     125  289452  289449     126  289455  289449     126  289455  289452
     125  289461  289458     126  289464  289458     126  289464  289461     125
  289470  289467     126  289473  289467     126  289473  289470     125  289479
  289476     126  289482  289476     126  289482  289479     125  289488  289485
     126  289491  289485     126  289491  289488     125  289497  289494     126
  289500  289494     126  289500  289497     125  289506  289503     126  289509
  289503     126  289509  289506     125  289515  289512     126  289518  289512
     126  289518  289515     125  289524  289521     126  289527  289521     126
  289527  289524     125  289533  289530     126  289536  289530     126  289536
  289533     125  289542  289539     126  289545  289539     126  289545  289542
     125  289551  289548     126  289554  289548     126  289554  289551     125
  289560  289557     126  289563  289557     126  289563  289560     125  289569
  289566     126  289572  289566     126  289572  289569     125  289578  289575
     126  289581  289575     126  289581  289578     125  289587  289584     126
  289590  289584     126  289590  289587     125  289596  289593     126  289599
  289593     126  289599  289596     125  289605  289602     126  289608  289602
     126  289608  289605     125  289614  289611     126  289617  289611     126
  289617  289614     125  289623  289620     126  289626  289620     126  289626
  289623     125  289632  289629     126  289635  289629     126  289635  289632
     125  289641  289638     126  289644  289638     126  289644  289641     125
  289650  289647     126  289653  289647     126  289653  289650     125  289659
  289656     126  289662  289656     126  289662  289659     125  289668  289665
     126  289671  289665     126  289671  289668     125  289677  289674     126
  289680  289674     126  289680  289677     125  289686  289683     126  289689
  289683     126  289689  289686     125  289695  289692     126  289698  289692
     126  289698  289695     125  289704  289701     126  289707  289701     126
  289707  289704     125  289713  289710     126  289716  289710     126  289716
  289713     125  289722  289719     126  289725  289719     126  289725  289722
     125  289731  289728     126  289734  289728     126  289734  289731     125
  289740  289737     126  289743  289737     126  289743  289740     125  289749
  289746     126  289752  289746     126  289752  289749     125  289758  289755
     126  289761  289755     126  289761  289758     125  289767  289764     126
  289770  289764     126  289770  289767     125  289776  289773     126  289779
  289773     126  289779  289776     125  289785  289782     126  289788  289782
     126  289788  289785     125  289794  289791     126  289797  289791     126
  289797  289794     125  289803  289800     126  289806  289800     126  289806
  289803     125  289812  289809     126  289815  289809     126  289815  289812
     125  289821  289818     126  289824  289818     126  289824  289821     125
  289830  289827     126  289833  289827     126  289833  289830     125  289839
  289836     126  289842  289836     126  289842  289839     125  289848  289845
     126  289851  289845     126  289851  289848     125  289857  289854     126
  289860  289854     126  289860  289857     125  289866  289863     126  289869
  289863     126  289869  289866     125  289875  289872     126  289878  289872
     126  289878  289875     125  289884  289881     126  289887  289881     126
  289887  289884     125  289893  289890     126  289896  289890     126  289896
  289893     125  289902  289899     126  289905  289899     126  289905  289902
     125  289911  289908     126  289914  289908     126  289914  289911     125
  289920  289917     126  289923  289917     126  289923  289920     125  289929
  289926     126  289932  289926     126  289932  289929     125  289938  289935
     126  289941  289935     126  289941  289938     125  289947  289944     126
  289950  289944     126  289950  289947     125  289956  289953     126  289959
  289953     126  289959  289956     125  289965  289962     126  289968  289962
     126  289968  289965     125  289974  289971     126  289977  289971     126
  289977  289974     125  289983  289980     126  289986  289980     126  289986
  289983     125  289992  289989     126  289995  289989     126  289995  289992
     125  290001  289998     126  290004  289998     126  290004  290001     125
  290010  290007     126  290013  290007     126  290013  290010     125  290019
  290016     126  290022  290016     126  290022  290019     125  290028  290025
     126  290031  290025     126  290031  290028     125  290037  290034     126
  290040  290034     126  290040  290037     125  290046  290043     126  290049
  290043     126  290049  290046     125  290055  290052     126  290058  290052
     126  290058  290055     125  290064  290061     126  290067  290061     126
  290067  290064     125  290073  290070     126  290076  290070     126  290076
  290073     125  290082  290079     126  290085  290079     126  290085  290082
     125  290091  290088     126  290094  290088     126  290094  290091     125
  290100  290097     126  290103  290097     126  290103  290100     125  290109
  290106     126  290112  290106     126  290112  290109     125  290118  290115
     126  290121  290115     126  290121  290118     125  290127  290124     126
  290130  290124     126  290130  290127     125  290136  290133     126  290139
  290133     126  290139  290136     125  290145  290142     126  290148  290142
     126  290148  290145     125  290154  290151     126  290157  290151     126
  290157  290154     125  290163  290160     126  290166  290160     126  290166
  290163     125  290172  290169     126  290175  290169     126  290175  290172
     125  290181  290178     126  290184  290178     126  290184  290181     125
  290190  290187     126  290193  290187     126  290193  290190     125  290199
  290196     126  290202  290196     126  290202  290199     125  290208  290205
     126  290211  290205     126  290211  290208     125  290217  290214     126
  290220  290214     126  290220  290217     125  290226  290223     126  290229
  290223     126  290229  290226     125  290235  290232     126  290238  290232
     126  290238  290235     125  290244  290241     126  290247  290241     126
  290247  290244     125  290253  290250     126  290256  290250     126  290256
  290253     125  290262  290259     126  290265  290259     126  290265  290262
     125  290271  290268     126  290274  290268     126  290274  290271     125
  290280  290277     126  290283  290277     126  290283  290280     125  290289
  290286     126  290292  290286     126  290292  290289     125  290298  290295
     126  290301  290295     126  290301  290298     125  290307  290304     126
  290310  290304     126  290310  290307     125  290316  290313     126  290319
  290313     126  290319  290316     125  290325  290322     126  290328  290322
     126  290328  290325     125  290334  290331     126  290337  290331     126
  290337  290334     125  290343  290340     126  290346  290340     126  290346
  290343     125  290352  290349     126  290355  290349     126  290355  290352
     125  290361  290358     126  290364  290358     126  290364  290361     125
  290370  290367     126  290373  290367     126  290373  290370     125  290379
  290376     126  290382  290376     126  290382  290379     125  290388  290385
     126  290391  290385     126  290391  290388     125  290397  290394     126
  290400  290394     126  290400  290397     125  290406  290403     126  290409
  290403     126  290409  290406     125  290415  290412     126  290418  290412
     126  290418  290415     125  290424  290421     126  290427  290421     126
  290427  290424     125  290433  290430     126  290436  290430     126  290436
  290433     125  290442  290439     126  290445  290439     126  290445  290442
     125  290451  290448     126  290454  290448     126  290454  290451     125
  290460  290457     126  290463  290457     126  290463  290460     125  290469
  290466     126  290472  290466     126  290472  290469     125  290478  290475
     126  290481  290475     126  290481  290478     125  290487  290484     126
  290490  290484     126  290490  290487     125  290496  290493     126  290499
  290493     126  290499  290496     125  290505  290502     126  290508  290502
     126  290508  290505     125  290514  290511     126  290517  290511     126
  290517  290514     125  290523  290520     126  290526  290520     126  290526
  290523     125  290532  290529     126  290535  290529     126  290535  290532
     125  290541  290538     126  290544  290538     126  290544  290541     125
  290550  290547     126  290553  290547     126  290553  290550     125  290559
  290556     126  290562  290556     126  290562  290559     125  290568  290565
     126  290571  290565     126  290571  290568     125  290577  290574     126
  290580  290574     126  290580  290577     125  290586  290583     126  290589
  290583     126  290589  290586     125  290595  290592     126  290598  290592
     126  290598  290595     125  290604  290601     126  290607  290601     126
  290607  290604     125  290613  290610     126  290616  290610     126  290616
  290613     125  290622  290619     126  290625  290619     126  290625  290622
     125  290631  290628     126  290634  290628     126  290634  290631     125
  290640  290637     126  290643  290637     126  290643  290640     125  290649
  290646     126  290652  290646     126  290652  290649     125  290658  290655
     126  290661  290655     126  290661  290658     125  290667  290664     126
  290670  290664     126  290670  290667     125  290676  290673     126  290679
  290673     126  290679  290676     125  290685  290682     126  290688  290682
     126  290688  290685     125  290694  290691     126  290697  290691     126
  290697  290694     125  290703  290700     126  290706  290700     126  290706
  290703     125  290712  290709     126  290715  290709     126  290715  290712
     125  290721  290718     126  290724  290718     126  290724  290721     125
  290730  290727     126  290733  290727     126  290733  290730     125  290739
  290736     126  290742  290736     126  290742  290739     125  290748  290745
     126  290751  290745     126  290751  290748     125  290757  290754     126
  290760  290754     126  290760  290757     125  290766  290763     126  290769
  290763     126  290769  290766     125  290775  290772     126  290778  290772
     126  290778  290775     125  290784  290781     126  290787  290781     126
  290787  290784     125  290793  290790     126  290796  290790     126  290796
  290793     125  290802  290799     126  290805  290799     126  290805  290802
     125  290811  290808     126  290814  290808     126  290814  290811     125
  290820  290817     126  290823  290817     126  290823  290820     125  290829
  290826     126  290832  290826     126  290832  290829     125  290838  290835
     126  290841  290835     126  290841  290838     125  290847  290844     126
  290850  290844     126  290850  290847     125  290856  290853     126  290859
  290853     126  290859  290856     125  290865  290862     126  290868  290862
     126  290868  290865     125  290874  290871     126  290877  290871     126
  290877  290874     125  290883  290880     126  290886  290880     126  290886
  290883     125  290892  290889     126  290895  290889     126  290895  290892
     125  290901  290898     126  290904  290898     126  290904  290901     125
  290910  290907     126  290913  290907     126  290913  290910     125  290919
  290916     126  290922  290916     126  290922  290919     125  290928  290925
     126  290931  290925     126  290931  290928     125  290937  290934     126
  290940  290934     126  290940  290937     125  290946  290943     126  290949
  290943     126  290949  290946     125  290955  290952     126  290958  290952
     126  290958  290955     125  290964  290961     126  290967  290961     126
  290967  290964     125  290973  290970     126  290976  290970     126  290976
  290973     125  290982  290979     126  290985  290979     126  290985  290982
     125  290991  290988     126  290994  290988     126  290994  290991     125
  291000  290997     126  291003  290997     126  291003  291000     125  291009
  291006     126  291012  291006     126  291012  291009     125  291018  291015
     126  291021  291015     126  291021  291018     125  291027  291024     126
  291030  291024     126  291030  291027     125  291036  291033     126  291039
  291033     126  291039  291036     125  291045  291042     126  291048  291042
     126  291048  291045     125  291054  291051     126  291057  291051     126
  291057  291054     125  291063  291060     126  291066  291060     126  291066
  291063     125  291072  291069     126  291075  291069     126  291075  291072
     125  291081  291078     126  291084  291078     126  291084  291081     125
  291090  291087     126  291093  291087     126  291093  291090     125  291099
  291096     126  291102  291096     126  291102  291099     125  291108  291105
     126  291111  291105     126  291111  291108     125  291117  291114     126
  291120  291114     126  291120  291117     125  291126  291123     126  291129
  291123     126  291129  291126     125  291135  291132     126  291138  291132
     126  291138  291135     125  291144  291141     126  291147  291141     126
  291147  291144     125  291153  291150     126  291156  291150     126  291156
  291153     125  291162  291159     126  291165  291159     126  291165  291162
     125  291171  291168     126  291174  291168     126  291174  291171     125
  291180  291177     126  291183  291177     126  291183  291180     125  291189
  291186     126  291192  291186     126  291192  291189     125  291198  291195
     126  291201  291195     126  291201  291198     125  291207  291204     126
  291210  291204     126  291210  291207     125  291216  291213     126  291219
  291213     126  291219  291216     125  291225  291222     126  291228  291222
     126  291228  291225     125  291234  291231     126  291237  291231     126
  291237  291234     125  291243  291240     126  291246  291240     126  291246
  291243     125  291252  291249     126  291255  291249     126  291255  291252
     125  291261  291258     126  291264  291258     126  291264  291261     125
  291270  291267     126  291273  291267     126  291273  291270     125  291279
  291276     126  291282  291276     126  291282  291279     125  291288  291285
     126  291291  291285     126  291291  291288     125  291297  291294     126
  291300  291294     126  291300  291297     125  291306  291303     126  291309
  291303     126  291309  291306     125  291315  291312     126  291318  291312
     126  291318  291315     125  291324  291321     126  291327  291321     126
  291327  291324     125  291333  291330     126  291336  291330     126  291336
  291333     125  291342  291339     126  291345  291339     126  291345  291342
     125  291351  291348     126  291354  291348     126  291354  291351     125
  291360  291357     126  291363  291357     126  291363  291360     125  291369
  291366     126  291372  291366     126  291372  291369     125  291378  291375
     126  291381  291375     126  291381  291378     125  291387  291384     126
  291390  291384     126  291390  291387     125  291396  291393     126  291399
  291393     126  291399  291396     125  291405  291402     126  291408  291402
     126  291408  291405     125  291414  291411     126  291417  291411     126
  291417  291414     125  291423  291420     126  291426  291420     126  291426
  291423     125  291432  291429     126  291435  291429     126  291435  291432
     125  291441  291438     126  291444  291438     126  291444  291441     125
  291450  291447     126  291453  291447     126  291453  291450     125  291459
  291456     126  291462  291456     126  291462  291459     125  291468  291465
     126  291471  291465     126  291471  291468     125  291477  291474     126
  291480  291474     126  291480  291477     125  291486  291483     126  291489
  291483     126  291489  291486     125  291495  291492     126  291498  291492
     126  291498  291495     125  291504  291501     126  291507  291501     126
  291507  291504     125  291513  291510     126  291516  291510     126  291516
  291513     125  291522  291519     126  291525  291519     126  291525  291522
     125  291531  291528     126  291534  291528     126  291534  291531     125
  291540  291537     126  291543  291537     126  291543  291540     125  291549
  291546     126  291552  291546     126  291552  291549     125  291558  291555
     126  291561  291555     126  291561  291558     125  291567  291564     126
  291570  291564     126  291570  291567     125  291576  291573     126  291579
  291573     126  291579  291576     125  291585  291582     126  291588  291582
     126  291588  291585     125  291594  291591     126  291597  291591     126
  291597  291594     125  291603  291600     126  291606  291600     126  291606
  291603     125  291612  291609     126  291615  291609     126  291615  291612
     125  291621  291618     126  291624  291618     126  291624  291621     125
  291630  291627     126  291633  291627     126  291633  291630     125  291639
  291636     126  291642  291636     126  291642  291639     125  291648  291645
     126  291651  291645     126  291651  291648     125  291657  291654     126
  291660  291654     126  291660  291657     125  291666  291663     126  291669
  291663     126  291669  291666     125  291675  291672     126  291678  291672
     126  291678  291675     125  291684  291681     126  291687  291681     126
  291687  291684     125  291693  291690     126  291696  291690     126  291696
  291693     125  291702  291699     126  291705  291699     126  291705  291702
     125  291711  291708     126  291714  291708     126  291714  291711     125
  291720  291717     126  291723  291717     126  291723  291720     125  291729
  291726     126  291732  291726     126  291732  291729     125  291738  291735
     126  291741  291735     126  291741  291738     125  291747  291744     126
  291750  291744     126  291750  291747     125  291756  291753     126  291759
  291753     126  291759  291756     125  291765  291762     126  291768  291762
     126  291768  291765     125  291774  291771     126  291777  291771     126
  291777  291774     125  291783  291780     126  291786  291780     126  291786
  291783     125  291792  291789     126  291795  291789     126  291795  291792
     125  291801  291798     126  291804  291798     126  291804  291801     125
  291810  291807     126  291813  291807     126  291813  291810     125  291819
  291816     126  291822  291816     126  291822  291819     125  291828  291825
     126  291831  291825     126  291831  291828     125  291837  291834     126
  291840  291834     126  291840  291837     125  291846  291843     126  291849
  291843     126  291849  291846     125  291855  291852     126  291858  291852
     126  291858  291855     125  291864  291861     126  291867  291861     126
  291867  291864     125  291873  291870     126  291876  291870     126  291876
  291873     125  291882  291879     126  291885  291879     126  291885  291882
     125  291891  291888     126  291894  291888     126  291894  291891     125
  291900  291897     126  291903  291897     126  291903  291900     125  291909
  291906     126  291912  291906     126  291912  291909     125  291918  291915
     126  291921  291915     126  291921  291918     125  291927  291924     126
  291930  291924     126  291930  291927     125  291936  291933     126  291939
  291933     126  291939  291936     125  291945  291942     126  291948  291942
     126  291948  291945     125  291954  291951     126  291957  291951     126
  291957  291954     125  291963  291960     126  291966  291960     126  291966
  291963     125  291972  291969     126  291975  291969     126  291975  291972
     125  291981  291978     126  291984  291978     126  291984  291981     125
  291990  291987     126  291993  291987     126  291993  291990     125  291999
  291996     126  292002  291996     126  292002  291999     125  292008  292005
     126  292011  292005     126  292011  292008     125  292017  292014     126
  292020  292014     126  292020  292017     125  292026  292023     126  292029
  292023     126  292029  292026     125  292035  292032     126  292038  292032
     126  292038  292035     125  292044  292041     126  292047  292041     126
  292047  292044     125  292053  292050     126  292056  292050     126  292056
  292053     125  292062  292059     126  292065  292059     126  292065  292062
     125  292071  292068     126  292074  292068     126  292074  292071     125
  292080  292077     126  292083  292077     126  292083  292080     125  292089
  292086     126  292092  292086     126  292092  292089     125  292098  292095
     126  292101  292095     126  292101  292098     125  292107  292104     126
  292110  292104     126  292110  292107     125  292116  292113     126  292119
  292113     126  292119  292116     125  292125  292122     126  292128  292122
     126  292128  292125     125  292134  292131     126  292137  292131     126
  292137  292134     125  292143  292140     126  292146  292140     126  292146
  292143     125  292152  292149     126  292155  292149     126  292155  292152
     125  292161  292158     126  292164  292158     126  292164  292161     125
  292170  292167     126  292173  292167     126  292173  292170     125  292179
  292176     126  292182  292176     126  292182  292179     125  292188  292185
     126  292191  292185     126  292191  292188     125  292197  292194     126
  292200  292194     126  292200  292197     125  292206  292203     126  292209
  292203     126  292209  292206     125  292215  292212     126  292218  292212
     126  292218  292215     125  292224  292221     126  292227  292221     126
  292227  292224     125  292233  292230     126  292236  292230     126  292236
  292233     125  292242  292239     126  292245  292239     126  292245  292242
     125  292251  292248     126  292254  292248     126  292254  292251     125
  292260  292257     126  292263  292257     126  292263  292260     125  292269
  292266     126  292272  292266     126  292272  292269     125  292278  292275
     126  292281  292275     126  292281  292278     125  292287  292284     126
  292290  292284     126  292290  292287     125  292296  292293     126  292299
  292293     126  292299  292296     125  292305  292302     126  292308  292302
     126  292308  292305     125  292314  292311     126  292317  292311     126
  292317  292314     125  292323  292320     126  292326  292320     126  292326
  292323     125  292332  292329     126  292335  292329     126  292335  292332
     125  292341  292338     126  292344  292338     126  292344  292341     125
  292350  292347     126  292353  292347     126  292353  292350     125  292359
  292356     126  292362  292356     126  292362  292359     125  292368  292365
     126  292371  292365     126  292371  292368     125  292377  292374     126
  292380  292374     126  292380  292377     125  292386  292383     126  292389
  292383     126  292389  292386     125  292395  292392     126  292398  292392
     126  292398  292395     125  292404  292401     126  292407  292401     126
  292407  292404     125  292413  292410     126  292416  292410     126  292416
  292413     125  292422  292419     126  292425  292419     126  292425  292422
     125  292431  292428     126  292434  292428     126  292434  292431     125
  292440  292437     126  292443  292437     126  292443  292440     125  292449
  292446     126  292452  292446     126  292452  292449     125  292458  292455
     126  292461  292455     126  292461  292458     125  292467  292464     126
  292470  292464     126  292470  292467     125  292476  292473     126  292479
  292473     126  292479  292476     125  292485  292482     126  292488  292482
     126  292488  292485     125  292494  292491     126  292497  292491     126
  292497  292494     125  292503  292500     126  292506  292500     126  292506
  292503     125  292512  292509     126  292515  292509     126  292515  292512
     125  292521  292518     126  292524  292518     126  292524  292521     125
  292530  292527     126  292533  292527     126  292533  292530     125  292539
  292536     126  292542  292536     126  292542  292539     125  292548  292545
     126  292551  292545     126  292551  292548     125  292557  292554     126
  292560  292554     126  292560  292557     125  292566  292563     126  292569
  292563     126  292569  292566     125  292575  292572     126  292578  292572
     126  292578  292575     125  292584  292581     126  292587  292581     126
  292587  292584     125  292593  292590     126  292596  292590     126  292596
  292593     125  292602  292599     126  292605  292599     126  292605  292602
     125  292611  292608     126  292614  292608     126  292614  292611     125
  292620  292617     126  292623  292617     126  292623  292620     125  292629
  292626     126  292632  292626     126  292632  292629     125  292638  292635
     126  292641  292635     126  292641  292638     125  292647  292644     126
  292650  292644     126  292650  292647     125  292656  292653     126  292659
  292653     126  292659  292656     125  292665  292662     126  292668  292662
     126  292668  292665     125  292674  292671     126  292677  292671     126
  292677  292674     125  292683  292680     126  292686  292680     126  292686
  292683     125  292692  292689     126  292695  292689     126  292695  292692
     125  292701  292698     126  292704  292698     126  292704  292701     125
  292710  292707     126  292713  292707     126  292713  292710     125  292719
  292716     126  292722  292716     126  292722  292719     125  292728  292725
     126  292731  292725     126  292731  292728     125  292737  292734     126
  292740  292734     126  292740  292737     125  292746  292743     126  292749
  292743     126  292749  292746     125  292755  292752     126  292758  292752
     126  292758  292755     125  292764  292761     126  292767  292761     126
  292767  292764     125  292773  292770     126  292776  292770     126  292776
  292773     125  292782  292779     126  292785  292779     126  292785  292782
     125  292791  292788     126  292794  292788     126  292794  292791     125
  292800  292797     126  292803  292797     126  292803  292800     125  292809
  292806     126  292812  292806     126  292812  292809     125  292818  292815
     126  292821  292815     126  292821  292818     125  292827  292824     126
  292830  292824     126  292830  292827     125  292836  292833     126  292839
  292833     126  292839  292836     125  292845  292842     126  292848  292842
     126  292848  292845     125  292854  292851     126  292857  292851     126
  292857  292854     125  292863  292860     126  292866  292860     126  292866
  292863     125  292872  292869     126  292875  292869     126  292875  292872
     125  292881  292878     126  292884  292878     126  292884  292881     125
  292890  292887     126  292893  292887     126  292893  292890     125  292899
  292896     126  292902  292896     126  292902  292899     125  292908  292905
     126  292911  292905     126  292911  292908     125  292917  292914     126
  292920  292914     126  292920  292917     125  292926  292923     126  292929
  292923     126  292929  292926     125  292935  292932     126  292938  292932
     126  292938  292935     125  292944  292941     126  292947  292941     126
  292947  292944     125  292953  292950     126  292956  292950     126  292956
  292953     125  292962  292959     126  292965  292959     126  292965  292962
     125  292971  292968     126  292974  292968     126  292974  292971     125
  292980  292977     126  292983  292977     126  292983  292980     125  292989
  292986     126  292992  292986     126  292992  292989     125  292998  292995
     126  293001  292995     126  293001  292998     125  293007  293004     126
  293010  293004     126  293010  293007     125  293016  293013     126  293019
  293013     126  293019  293016     125  293025  293022     126  293028  293022
     126  293028  293025     125  293034  293031     126  293037  293031     126
  293037  293034     125  293043  293040     126  293046  293040     126  293046
  293043     125  293052  293049     126  293055  293049     126  293055  293052
     125  293061  293058     126  293064  293058     126  293064  293061     125
  293070  293067     126  293073  293067     126  293073  293070     125  293079
  293076     126  293082  293076     126  293082  293079     125  293088  293085
     126  293091  293085     126  293091  293088     125  293097  293094     126
  293100  293094     126  293100  293097     125  293106  293103     126  293109
  293103     126  293109  293106     125  293115  293112     126  293118  293112
     126  293118  293115     125  293124  293121     126  293127  293121     126
  293127  293124     125  293133  293130     126  293136  293130     126  293136
  293133     125  293142  293139     126  293145  293139     126  293145  293142
     125  293151  293148     126  293154  293148     126  293154  293151     125
  293160  293157     126  293163  293157     126  293163  293160     125  293169
  293166     126  293172  293166     126  293172  293169     125  293178  293175
     126  293181  293175     126  293181  293178     125  293187  293184     126
  293190  293184     126  293190  293187     125  293196  293193     126  293199
  293193     126  293199  293196     125  293205  293202     126  293208  293202
     126  293208  293205     125  293214  293211     126  293217  293211     126
  293217  293214     125  293223  293220     126  293226  293220     126  293226
  293223     125  293232  293229     126  293235  293229     126  293235  293232
     125  293241  293238     126  293244  293238     126  293244  293241     125
  293250  293247     126  293253  293247     126  293253  293250     125  293259
  293256     126  293262  293256     126  293262  293259     125  293268  293265
     126  293271  293265     126  293271  293268     125  293277  293274     126
  293280  293274     126  293280  293277     125  293286  293283     126  293289
  293283     126  293289  293286     125  293295  293292     126  293298  293292
     126  293298  293295     125  293304  293301     126  293307  293301     126
  293307  293304     125  293313  293310     126  293316  293310     126  293316
  293313     125  293322  293319     126  293325  293319     126  293325  293322
     125  293331  293328     126  293334  293328     126  293334  293331     125
  293340  293337     126  293343  293337     126  293343  293340     125  293349
  293346     126  293352  293346     126  293352  293349     125  293358  293355
     126  293361  293355     126  293361  293358     125  293367  293364     126
  293370  293364     126  293370  293367     125  293376  293373     126  293379
  293373     126  293379  293376     125  293385  293382     126  293388  293382
     126  293388  293385     125  293394  293391     126  293397  293391     126
  293397  293394     125  293403  293400     126  293406  293400     126  293406
  293403     125  293412  293409     126  293415  293409     126  293415  293412
     125  293421  293418     126  293424  293418     126  293424  293421     125
  293430  293427     126  293433  293427     126  293433  293430     125  293439
  293436     126  293442  293436     126  293442  293439     125  293448  293445
     126  293451  293445     126  293451  293448     125  293457  293454     126
  293460  293454     126  293460  293457     125  293466  293463     126  293469
  293463     126  293469  293466     125  293475  293472     126  293478  293472
     126  293478  293475     125  293484  293481     126  293487  293481     126
  293487  293484     125  293493  293490     126  293496  293490     126  293496
  293493     125  293502  293499     126  293505  293499     126  293505  293502
     125  293511  293508     126  293514  293508     126  293514  293511     125
  293520  293517     126  293523  293517     126  293523  293520     125  293529
  293526     126  293532  293526     126  293532  293529     125  293538  293535
     126  293541  293535     126  293541  293538     125  293547  293544     126
  293550  293544     126  293550  293547     125  293556  293553     126  293559
  293553     126  293559  293556     125  293565  293562     126  293568  293562
     126  293568  293565     125  293574  293571     126  293577  293571     126
  293577  293574     125  293583  293580     126  293586  293580     126  293586
  293583     125  293592  293589     126  293595  293589     126  293595  293592
     125  293601  293598     126  293604  293598     126  293604  293601     125
  293610  293607     126  293613  293607     126  293613  293610     125  293619
  293616     126  293622  293616     126  293622  293619     125  293628  293625
     126  293631  293625     126  293631  293628     125  293637  293634     126
  293640  293634     126  293640  293637     125  293646  293643     126  293649
  293643     126  293649  293646     125  293655  293652     126  293658  293652
     126  293658  293655     125  293664  293661     126  293667  293661     126
  293667  293664     125  293673  293670     126  293676  293670     126  293676
  293673     125  293682  293679     126  293685  293679     126  293685  293682
     125  293691  293688     126  293694  293688     126  293694  293691     125
  293700  293697     126  293703  293697     126  293703  293700     125  293709
  293706     126  293712  293706     126  293712  293709     125  293718  293715
     126  293721  293715     126  293721  293718     125  293727  293724     126
  293730  293724     126  293730  293727     125  293736  293733     126  293739
  293733     126  293739  293736     125  293745  293742     126  293748  293742
     126  293748  293745     125  293754  293751     126  293757  293751     126
  293757  293754     125  293763  293760     126  293766  293760     126  293766
  293763     125  293772  293769     126  293775  293769     126  293775  293772
     125  293781  293778     126  293784  293778     126  293784  293781     125
  293790  293787     126  293793  293787     126  293793  293790     125  293799
  293796     126  293802  293796     126  293802  293799     125  293808  293805
     126  293811  293805     126  293811  293808     125  293817  293814     126
  293820  293814     126  293820  293817     125  293826  293823     126  293829
  293823     126  293829  293826     125  293835  293832     126  293838  293832
     126  293838  293835     125  293844  293841     126  293847  293841     126
  293847  293844     125  293853  293850     126  293856  293850     126  293856
  293853     125  293862  293859     126  293865  293859     126  293865  293862
     125  293871  293868     126  293874  293868     126  293874  293871     125
  293880  293877     126  293883  293877     126  293883  293880     125  293889
  293886     126  293892  293886     126  293892  293889     125  293898  293895
     126  293901  293895     126  293901  293898     125  293907  293904     126
  293910  293904     126  293910  293907     125  293916  293913     126  293919
  293913     126  293919  293916     125  293925  293922     126  293928  293922
     126  293928  293925     125  293934  293931     126  293937  293931     126
  293937  293934     125  293943  293940     126  293946  293940     126  293946
  293943     125  293952  293949     126  293955  293949     126  293955  293952
     125  293961  293958     126  293964  293958     126  293964  293961     125
  293970  293967     126  293973  293967     126  293973  293970     125  293979
  293976     126  293982  293976     126  293982  293979     125  293988  293985
     126  293991  293985     126  293991  293988     125  293997  293994     126
  294000  293994     126  294000  293997     125  294006  294003     126  294009
  294003     126  294009  294006     125  294015  294012     126  294018  294012
     126  294018  294015     125  294024  294021     126  294027  294021     126
  294027  294024     125  294033  294030     126  294036  294030     126  294036
  294033     125  294042  294039     126  294045  294039     126  294045  294042
     125  294051  294048     126  294054  294048     126  294054  294051     125
  294060  294057     126  294063  294057     126  294063  294060     125  294069
  294066     126  294072  294066     126  294072  294069     125  294078  294075
     126  294081  294075     126  294081  294078     125  294087  294084     126
  294090  294084     126  294090  294087     125  294096  294093     126  294099
  294093     126  294099  294096     125  294105  294102     126  294108  294102
     126  294108  294105     125  294114  294111     126  294117  294111     126
  294117  294114     125  294123  294120     126  294126  294120     126  294126
  294123     125  294132  294129     126  294135  294129     126  294135  294132
     125  294141  294138     126  294144  294138     126  294144  294141     125
  294150  294147     126  294153  294147     126  294153  294150     125  294159
  294156     126  294162  294156     126  294162  294159     125  294168  294165
     126  294171  294165     126  294171  294168     125  294177  294174     126
  294180  294174     126  294180  294177     125  294186  294183     126  294189
  294183     126  294189  294186     125  294195  294192     126  294198  294192
     126  294198  294195     125  294204  294201     126  294207  294201     126
  294207  294204     125  294213  294210     126  294216  294210     126  294216
  294213     125  294222  294219     126  294225  294219     126  294225  294222
     125  294231  294228     126  294234  294228     126  294234  294231     125
  294240  294237     126  294243  294237     126  294243  294240     125  294249
  294246     126  294252  294246     126  294252  294249     125  294258  294255
     126  294261  294255     126  294261  294258     125  294267  294264     126
  294270  294264     126  294270  294267     125  294276  294273     126  294279
  294273     126  294279  294276     125  294285  294282     126  294288  294282
     126  294288  294285     125  294294  294291     126  294297  294291     126
  294297  294294     125  294303  294300     126  294306  294300     126  294306
  294303     125  294312  294309     126  294315  294309     126  294315  294312
     125  294321  294318     126  294324  294318     126  294324  294321     125
  294330  294327     126  294333  294327     126  294333  294330     125  294339
  294336     126  294342  294336     126  294342  294339     125  294348  294345
     126  294351  294345     126  294351  294348     125  294357  294354     126
  294360  294354     126  294360  294357     125  294366  294363     126  294369
  294363     126  294369  294366     125  294375  294372     126  294378  294372
     126  294378  294375     125  294384  294381     126  294387  294381     126
  294387  294384     125  294393  294390     126  294396  294390     126  294396
  294393     125  294402  294399     126  294405  294399     126  294405  294402
     125  294411  294408     126  294414  294408     126  294414  294411     125
  294420  294417     126  294423  294417     126  294423  294420     125  294429
  294426     126  294432  294426     126  294432  294429     125  294438  294435
     126  294441  294435     126  294441  294438     125  294447  294444     126
  294450  294444     126  294450  294447     125  294456  294453     126  294459
  294453     126  294459  294456     125  294465  294462     126  294468  294462
     126  294468  294465     125  294474  294471     126  294477  294471     126
  294477  294474     125  294483  294480     126  294486  294480     126  294486
  294483     125  294492  294489     126  294495  294489     126  294495  294492
     125  294501  294498     126  294504  294498     126  294504  294501     125
  294510  294507     126  294513  294507     126  294513  294510     125  294519
  294516     126  294522  294516     126  294522  294519     125  294528  294525
     126  294531  294525     126  294531  294528     125  294537  294534     126
  294540  294534     126  294540  294537     125  294546  294543     126  294549
  294543     126  294549  294546     125  294555  294552     126  294558  294552
     126  294558  294555     125  294564  294561     126  294567  294561     126
  294567  294564     125  294573  294570     126  294576  294570     126  294576
  294573     125  294582  294579     126  294585  294579     126  294585  294582
     125  294591  294588     126  294594  294588     126  294594  294591     125
  294600  294597     126  294603  294597     126  294603  294600     125  294609
  294606     126  294612  294606     126  294612  294609     125  294618  294615
     126  294621  294615     126  294621  294618     125  294627  294624     126
  294630  294624     126  294630  294627     125  294636  294633     126  294639
  294633     126  294639  294636     125  294645  294642     126  294648  294642
     126  294648  294645     125  294654  294651     126  294657  294651     126
  294657  294654     125  294663  294660     126  294666  294660     126  294666
  294663     125  294672  294669     126  294675  294669     126  294675  294672
     125  294681  294678     126  294684  294678     126  294684  294681     125
  294690  294687     126  294693  294687     126  294693  294690     125  294699
  294696     126  294702  294696     126  294702  294699     125  294708  294705
     126  294711  294705     126  294711  294708     125  294717  294714     126
  294720  294714     126  294720  294717     125  294726  294723     126  294729
  294723     126  294729  294726     125  294735  294732     126  294738  294732
     126  294738  294735     125  294744  294741     126  294747  294741     126
  294747  294744     125  294753  294750     126  294756  294750     126  294756
  294753     125  294762  294759     126  294765  294759     126  294765  294762
     125  294771  294768     126  294774  294768     126  294774  294771     125
  294780  294777     126  294783  294777     126  294783  294780     125  294789
  294786     126  294792  294786     126  294792  294789     125  294798  294795
     126  294801  294795     126  294801  294798     125  294807  294804     126
  294810  294804     126  294810  294807     125  294816  294813     126  294819
  294813     126  294819  294816     125  294825  294822     126  294828  294822
     126  294828  294825     125  294834  294831     126  294837  294831     126
  294837  294834     125  294843  294840     126  294846  294840     126  294846
  294843     125  294852  294849     126  294855  294849     126  294855  294852
     125  294861  294858     126  294864  294858     126  294864  294861     125
  294870  294867     126  294873  294867     126  294873  294870     125  294879
  294876     126  294882  294876     126  294882  294879     125  294888  294885
     126  294891  294885     126  294891  294888     125  294897  294894     126
  294900  294894     126  294900  294897     125  294906  294903     126  294909
  294903     126  294909  294906     125  294915  294912     126  294918  294912
     126  294918  294915     125  294924  294921     126  294927  294921     126
  294927  294924     125  294933  294930     126  294936  294930     126  294936
  294933     125  294942  294939     126  294945  294939     126  294945  294942
     125  294951  294948     126  294954  294948     126  294954  294951     125
  294960  294957     126  294963  294957     126  294963  294960     125  294969
  294966     126  294972  294966     126  294972  294969     125  294978  294975
     126  294981  294975     126  294981  294978     125  294987  294984     126
  294990  294984     126  294990  294987     125  294996  294993     126  294999
  294993     126  294999  294996     125  295005  295002     126  295008  295002
     126  295008  295005     125  295014  295011     126  295017  295011     126
  295017  295014     125  295023  295020     126  295026  295020     126  295026
  295023     125  295032  295029     126  295035  295029     126  295035  295032
     125  295041  295038     126  295044  295038     126  295044  295041     125
  295050  295047     126  295053  295047     126  295053  295050     125  295059
  295056     126  295062  295056     126  295062  295059     125  295068  295065
     126  295071  295065     126  295071  295068     125  295077  295074     126
  295080  295074     126  295080  295077     125  295086  295083     126  295089
  295083     126  295089  295086     125  295095  295092     126  295098  295092
     126  295098  295095     125  295104  295101     126  295107  295101     126
  295107  295104     125  295113  295110     126  295116  295110     126  295116
  295113     125  295122  295119     126  295125  295119     126  295125  295122
     125  295131  295128     126  295134  295128     126  295134  295131     125
  295140  295137     126  295143  295137     126  295143  295140     125  295149
  295146     126  295152  295146     126  295152  295149     125  295158  295155
     126  295161  295155     126  295161  295158     125  295167  295164     126
  295170  295164     126  295170  295167     125  295176  295173     126  295179
  295173     126  295179  295176     125  295185  295182     126  295188  295182
     126  295188  295185     125  295194  295191     126  295197  295191     126
  295197  295194     125  295203  295200     126  295206  295200     126  295206
  295203     125  295212  295209     126  295215  295209     126  295215  295212
     125  295221  295218     126  295224  295218     126  295224  295221     125
  295230  295227     126  295233  295227     126  295233  295230     125  295239
  295236     126  295242  295236     126  295242  295239     125  295248  295245
     126  295251  295245     126  295251  295248     125  295257  295254     126
  295260  295254     126  295260  295257     125  295266  295263     126  295269
  295263     126  295269  295266     125  295275  295272     126  295278  295272
     126  295278  295275     125  295284  295281     126  295287  295281     126
  295287  295284     125  295293  295290     126  295296  295290     126  295296
  295293     125  295302  295299     126  295305  295299     126  295305  295302
     125  295311  295308     126  295314  295308     126  295314  295311     125
  295320  295317     126  295323  295317     126  295323  295320     125  295329
  295326     126  295332  295326     126  295332  295329     125  295338  295335
     126  295341  295335     126  295341  295338     125  295347  295344     126
  295350  295344     126  295350  295347     125  295356  295353     126  295359
  295353     126  295359  295356     125  295365  295362     126  295368  295362
     126  295368  295365     125  295374  295371     126  295377  295371     126
  295377  295374     125  295383  295380     126  295386  295380     126  295386
  295383     125  295392  295389     126  295395  295389     126  295395  295392
     125  295401  295398     126  295404  295398     126  295404  295401     125
  295410  295407     126  295413  295407     126  295413  295410     125  295419
  295416     126  295422  295416     126  295422  295419     125  295428  295425
     126  295431  295425     126  295431  295428     125  295437  295434     126
  295440  295434     126  295440  295437     125  295446  295443     126  295449
  295443     126  295449  295446     125  295455  295452     126  295458  295452
     126  295458  295455     125  295464  295461     126  295467  295461     126
  295467  295464     125  295473  295470     126  295476  295470     126  295476
  295473     125  295482  295479     126  295485  295479     126  295485  295482
     125  295491  295488     126  295494  295488     126  295494  295491     125
  295500  295497     126  295503  295497     126  295503  295500     125  295509
  295506     126  295512  295506     126  295512  295509     125  295518  295515
     126  295521  295515     126  295521  295518     125  295527  295524     126
  295530  295524     126  295530  295527     125  295536  295533     126  295539
  295533     126  295539  295536     125  295545  295542     126  295548  295542
     126  295548  295545     125  295554  295551     126  295557  295551     126
  295557  295554     125  295563  295560     126  295566  295560     126  295566
  295563     125  295572  295569     126  295575  295569     126  295575  295572
     125  295581  295578     126  295584  295578     126  295584  295581     125
  295590  295587     126  295593  295587     126  295593  295590     125  295599
  295596     126  295602  295596     126  295602  295599     125  295608  295605
     126  295611  295605     126  295611  295608     125  295617  295614     126
  295620  295614     126  295620  295617     125  295626  295623     126  295629
  295623     126  295629  295626     125  295635  295632     126  295638  295632
     126  295638  295635     125  295644  295641     126  295647  295641     126
  295647  295644     125  295653  295650     126  295656  295650     126  295656
  295653     125  295662  295659     126  295665  295659     126  295665  295662
     125  295671  295668     126  295674  295668     126  295674  295671     125
  295680  295677     126  295683  295677     126  295683  295680     125  295689
  295686     126  295692  295686     126  295692  295689     125  295698  295695
     126  295701  295695     126  295701  295698     125  295707  295704     126
  295710  295704     126  295710  295707     125  295716  295713     126  295719
  295713     126  295719  295716     125  295725  295722     126  295728  295722
     126  295728  295725     125  295734  295731     126  295737  295731     126
  295737  295734     125  295743  295740     126  295746  295740     126  295746
  295743     125  295752  295749     126  295755  295749     126  295755  295752
     125  295761  295758     126  295764  295758     126  295764  295761     125
  295770  295767     126  295773  295767     126  295773  295770     125  295779
  295776     126  295782  295776     126  295782  295779     125  295788  295785
     126  295791  295785     126  295791  295788     125  295797  295794     126
  295800  295794     126  295800  295797     125  295806  295803     126  295809
  295803     126  295809  295806     125  295815  295812     126  295818  295812
     126  295818  295815     125  295824  295821     126  295827  295821     126
  295827  295824     125  295833  295830     126  295836  295830     126  295836
  295833     125  295842  295839     126  295845  295839     126  295845  295842
     125  295851  295848     126  295854  295848     126  295854  295851     125
  295860  295857     126  295863  295857     126  295863  295860     125  295869
  295866     126  295872  295866     126  295872  295869     125  295878  295875
     126  295881  295875     126  295881  295878     125  295887  295884     126
  295890  295884     126  295890  295887     125  295896  295893     126  295899
  295893     126  295899  295896     125  295905  295902     126  295908  295902
     126  295908  295905     125  295914  295911     126  295917  295911     126
  295917  295914     125  295923  295920     126  295926  295920     126  295926
  295923     125  295932  295929     126  295935  295929     126  295935  295932
     125  295941  295938     126  295944  295938     126  295944  295941     125
  295950  295947     126  295953  295947     126  295953  295950     125  295959
  295956     126  295962  295956     126  295962  295959     125  295968  295965
     126  295971  295965     126  295971  295968     125  295977  295974     126
  295980  295974     126  295980  295977     125  295986  295983     126  295989
  295983     126  295989  295986     125  295995  295992     126  295998  295992
     126  295998  295995     125  296004  296001     126  296007  296001     126
  296007  296004     125  296013  296010     126  296016  296010     126  296016
  296013     125  296022  296019     126  296025  296019     126  296025  296022
     125  296031  296028     126  296034  296028     126  296034  296031     125
  296040  296037     126  296043  296037     126  296043  296040     125  296049
  296046     126  296052  296046     126  296052  296049     125  296058  296055
     126  296061  296055     126  296061  296058     125  296067  296064     126
  296070  296064     126  296070  296067     125  296076  296073     126  296079
  296073     126  296079  296076     125  296085  296082     126  296088  296082
     126  296088  296085     125  296094  296091     126  296097  296091     126
  296097  296094     125  296103  296100     126  296106  296100     126  296106
  296103     125  296112  296109     126  296115  296109     126  296115  296112
     125  296121  296118     126  296124  296118     126  296124  296121     125
  296130  296127     126  296133  296127     126  296133  296130     125  296139
  296136     126  296142  296136     126  296142  296139     125  296148  296145
     126  296151  296145     126  296151  296148     125  296157  296154     126
  296160  296154     126  296160  296157     125  296166  296163     126  296169
  296163     126  296169  296166     125  296175  296172     126  296178  296172
     126  296178  296175     125  296184  296181     126  296187  296181     126
  296187  296184     125  296193  296190     126  296196  296190     126  296196
  296193     125  296202  296199     126  296205  296199     126  296205  296202
     125  296211  296208     126  296214  296208     126  296214  296211     125
  296220  296217     126  296223  296217     126  296223  296220     125  296229
  296226     126  296232  296226     126  296232  296229     125  296238  296235
     126  296241  296235     126  296241  296238     125  296247  296244     126
  296250  296244     126  296250  296247     125  296256  296253     126  296259
  296253     126  296259  296256     125  296265  296262     126  296268  296262
     126  296268  296265     125  296274  296271     126  296277  296271     126
  296277  296274     125  296283  296280     126  296286  296280     126  296286
  296283     125  296292  296289     126  296295  296289     126  296295  296292
     125  296301  296298     126  296304  296298     126  296304  296301     125
  296310  296307     126  296313  296307     126  296313  296310     125  296319
  296316     126  296322  296316     126  296322  296319     125  296328  296325
     126  296331  296325     126  296331  296328     125  296337  296334     126
  296340  296334     126  296340  296337     125  296346  296343     126  296349
  296343     126  296349  296346     125  296355  296352     126  296358  296352
     126  296358  296355     125  296364  296361     126  296367  296361     126
  296367  296364     125  296373  296370     126  296376  296370     126  296376
  296373     125  296382  296379     126  296385  296379     126  296385  296382
     125  296391  296388     126  296394  296388     126  296394  296391     125
  296400  296397     126  296403  296397     126  296403  296400     125  296409
  296406     126  296412  296406     126  296412  296409     125  296418  296415
     126  296421  296415     126  296421  296418     125  296427  296424     126
  296430  296424     126  296430  296427     125  296436  296433     126  296439
  296433     126  296439  296436     125  296445  296442     126  296448  296442
     126  296448  296445     125  296454  296451     126  296457  296451     126
  296457  296454     125  296463  296460     126  296466  296460     126  296466
  296463     125  296472  296469     126  296475  296469     126  296475  296472
     125  296481  296478     126  296484  296478     126  296484  296481     125
  296490  296487     126  296493  296487     126  296493  296490     125  296499
  296496     126  296502  296496     126  296502  296499     125  296508  296505
     126  296511  296505     126  296511  296508     125  296517  296514     126
  296520  296514     126  296520  296517     125  296526  296523     126  296529
  296523     126  296529  296526     125  296535  296532     126  296538  296532
     126  296538  296535     125  296544  296541     126  296547  296541     126
  296547  296544     125  296553  296550     126  296556  296550     126  296556
  296553     125  296562  296559     126  296565  296559     126  296565  296562
     125  296571  296568     126  296574  296568     126  296574  296571     125
  296580  296577     126  296583  296577     126  296583  296580     125  296589
  296586     126  296592  296586     126  296592  296589     125  296598  296595
     126  296601  296595     126  296601  296598     125  296607  296604     126
  296610  296604     126  296610  296607     125  296616  296613     126  296619
  296613     126  296619  296616     125  296625  296622     126  296628  296622
     126  296628  296625     125  296634  296631     126  296637  296631     126
  296637  296634     125  296643  296640     126  296646  296640     126  296646
  296643     125  296652  296649     126  296655  296649     126  296655  296652
     125  296661  296658     126  296664  296658     126  296664  296661     125
  296670  296667     126  296673  296667     126  296673  296670     125  296679
  296676     126  296682  296676     126  296682  296679     125  296688  296685
     126  296691  296685     126  296691  296688     125  296697  296694     126
  296700  296694     126  296700  296697     125  296706  296703     126  296709
  296703     126  296709  296706     125  296715  296712     126  296718  296712
     126  296718  296715     125  296724  296721     126  296727  296721     126
  296727  296724     125  296733  296730     126  296736  296730     126  296736
  296733     125  296742  296739     126  296745  296739     126  296745  296742
     125  296751  296748     126  296754  296748     126  296754  296751     125
  296760  296757     126  296763  296757     126  296763  296760     125  296769
  296766     126  296772  296766     126  296772  296769     125  296778  296775
     126  296781  296775     126  296781  296778     125  296787  296784     126
  296790  296784     126  296790  296787     125  296796  296793     126  296799
  296793     126  296799  296796     125  296805  296802     126  296808  296802
     126  296808  296805     125  296814  296811     126  296817  296811     126
  296817  296814     125  296823  296820     126  296826  296820     126  296826
  296823     125  296832  296829     126  296835  296829     126  296835  296832
     125  296841  296838     126  296844  296838     126  296844  296841     125
  296850  296847     126  296853  296847     126  296853  296850     125  296859
  296856     126  296862  296856     126  296862  296859     125  296868  296865
     126  296871  296865     126  296871  296868     125  296877  296874     126
  296880  296874     126  296880  296877     125  296886  296883     126  296889
  296883     126  296889  296886     125  296895  296892     126  296898  296892
     126  296898  296895     125  296904  296901     126  296907  296901     126
  296907  296904     125  296913  296910     126  296916  296910     126  296916
  296913     125  296922  296919     126  296925  296919     126  296925  296922
     125  296931  296928     126  296934  296928     126  296934  296931     125
  296940  296937     126  296943  296937     126  296943  296940     125  296949
  296946     126  296952  296946     126  296952  296949     125  296958  296955
     126  296961  296955     126  296961  296958     125  296967  296964     126
  296970  296964     126  296970  296967     125  296976  296973     126  296979
  296973     126  296979  296976     125  296985  296982     126  296988  296982
     126  296988  296985     125  296994  296991     126  296997  296991     126
  296997  296994     125  297003  297000     126  297006  297000     126  297006
  297003     125  297012  297009     126  297015  297009     126  297015  297012
     125  297021  297018     126  297024  297018     126  297024  297021     125
  297030  297027     126  297033  297027     126  297033  297030     125  297039
  297036     126  297042  297036     126  297042  297039     125  297048  297045
     126  297051  297045     126  297051  297048     125  297057  297054     126
  297060  297054     126  297060  297057     125  297066  297063     126  297069
  297063     126  297069  297066     125  297075  297072     126  297078  297072
     126  297078  297075     125  297084  297081     126  297087  297081     126
  297087  297084     125  297093  297090     126  297096  297090     126  297096
  297093     125  297102  297099     126  297105  297099     126  297105  297102
     125  297111  297108     126  297114  297108     126  297114  297111     125
  297120  297117     126  297123  297117     126  297123  297120     125  297129
  297126     126  297132  297126     126  297132  297129     125  297138  297135
     126  297141  297135     126  297141  297138     125  297147  297144     126
  297150  297144     126  297150  297147     125  297156  297153     126  297159
  297153     126  297159  297156     125  297165  297162     126  297168  297162
     126  297168  297165     125  297174  297171     126  297177  297171     126
  297177  297174     125  297183  297180     126  297186  297180     126  297186
  297183     125  297192  297189     126  297195  297189     126  297195  297192
     125  297201  297198     126  297204  297198     126  297204  297201     125
  297210  297207     126  297213  297207     126  297213  297210     125  297219
  297216     126  297222  297216     126  297222  297219     125  297228  297225
     126  297231  297225     126  297231  297228     125  297237  297234     126
  297240  297234     126  297240  297237     125  297246  297243     126  297249
  297243     126  297249  297246     125  297255  297252     126  297258  297252
     126  297258  297255     125  297264  297261     126  297267  297261     126
  297267  297264     125  297273  297270     126  297276  297270     126  297276
  297273     125  297282  297279     126  297285  297279     126  297285  297282
     125  297291  297288     126  297294  297288     126  297294  297291     125
  297300  297297     126  297303  297297     126  297303  297300     125  297309
  297306     126  297312  297306     126  297312  297309     125  297318  297315
     126  297321  297315     126  297321  297318     125  297327  297324     126
  297330  297324     126  297330  297327     125  297336  297333     126  297339
  297333     126  297339  297336     125  297345  297342     126  297348  297342
     126  297348  297345     125  297354  297351     126  297357  297351     126
  297357  297354     125  297363  297360     126  297366  297360     126  297366
  297363     125  297372  297369     126  297375  297369     126  297375  297372
     125  297381  297378     126  297384  297378     126  297384  297381     125
  297390  297387     126  297393  297387     126  297393  297390     125  297399
  297396     126  297402  297396     126  297402  297399     125  297408  297405
     126  297411  297405     126  297411  297408     125  297417  297414     126
  297420  297414     126  297420  297417     125  297426  297423     126  297429
  297423     126  297429  297426     125  297435  297432     126  297438  297432
     126  297438  297435     125  297444  297441     126  297447  297441     126
  297447  297444     125  297453  297450     126  297456  297450     126  297456
  297453     125  297462  297459     126  297465  297459     126  297465  297462
     125  297471  297468     126  297474  297468     126  297474  297471     125
  297480  297477     126  297483  297477     126  297483  297480     125  297489
  297486     126  297492  297486     126  297492  297489     125  297498  297495
     126  297501  297495     126  297501  297498     125  297507  297504     126
  297510  297504     126  297510  297507     125  297516  297513     126  297519
  297513     126  297519  297516     125  297525  297522     126  297528  297522
     126  297528  297525     125  297534  297531     126  297537  297531     126
  297537  297534     125  297543  297540     126  297546  297540     126  297546
  297543     125  297552  297549     126  297555  297549     126  297555  297552
     125  297561  297558     126  297564  297558     126  297564  297561     125
  297570  297567     126  297573  297567     126  297573  297570     125  297579
  297576     126  297582  297576     126  297582  297579     125  297588  297585
     126  297591  297585     126  297591  297588     125  297597  297594     126
  297600  297594     126  297600  297597     125  297606  297603     126  297609
  297603     126  297609  297606     125  297615  297612     126  297618  297612
     126  297618  297615     125  297624  297621     126  297627  297621     126
  297627  297624     125  297633  297630     126  297636  297630     126  297636
  297633     125  297642  297639     126  297645  297639     126  297645  297642
     125  297651  297648     126  297654  297648     126  297654  297651     125
  297660  297657     126  297663  297657     126  297663  297660     125  297669
  297666     126  297672  297666     126  297672  297669     125  297678  297675
     126  297681  297675     126  297681  297678     125  297687  297684     126
  297690  297684     126  297690  297687     125  297696  297693     126  297699
  297693     126  297699  297696     125  297705  297702     126  297708  297702
     126  297708  297705     125  297714  297711     126  297717  297711     126
  297717  297714     125  297723  297720     126  297726  297720     126  297726
  297723     125  297732  297729     126  297735  297729     126  297735  297732
     125  297741  297738     126  297744  297738     126  297744  297741     125
  297750  297747     126  297753  297747     126  297753  297750     125  297759
  297756     126  297762  297756     126  297762  297759     125  297768  297765
     126  297771  297765     126  297771  297768     125  297777  297774     126
  297780  297774     126  297780  297777     125  297786  297783     126  297789
  297783     126  297789  297786     125  297795  297792     126  297798  297792
     126  297798  297795     125  297804  297801     126  297807  297801     126
  297807  297804     125  297813  297810     126  297816  297810     126  297816
  297813     125  297822  297819     126  297825  297819     126  297825  297822
     125  297831  297828     126  297834  297828     126  297834  297831     125
  297840  297837     126  297843  297837     126  297843  297840     125  297849
  297846     126  297852  297846     126  297852  297849     125  297858  297855
     126  297861  297855     126  297861  297858     125  297867  297864     126
  297870  297864     126  297870  297867     125  297876  297873     126  297879
  297873     126  297879  297876     125  297885  297882     126  297888  297882
     126  297888  297885     125  297894  297891     126  297897  297891     126
  297897  297894     125  297903  297900     126  297906  297900     126  297906
  297903     125  297912  297909     126  297915  297909     126  297915  297912
     125  297921  297918     126  297924  297918     126  297924  297921     125
  297930  297927     126  297933  297927     126  297933  297930     125  297939
  297936     126  297942  297936     126  297942  297939     125  297948  297945
     126  297951  297945     126  297951  297948     125  297957  297954     126
  297960  297954     126  297960  297957     125  297966  297963     126  297969
  297963     126  297969  297966     125  297975  297972     126  297978  297972
     126  297978  297975     125  297984  297981     126  297987  297981     126
  297987  297984     125  297993  297990     126  297996  297990     126  297996
  297993     125  298002  297999     126  298005  297999     126  298005  298002
     125  298011  298008     126  298014  298008     126  298014  298011     125
  298020  298017     126  298023  298017     126  298023  298020     125  298029
  298026     126  298032  298026     126  298032  298029     125  298038  298035
     126  298041  298035     126  298041  298038     125  298047  298044     126
  298050  298044     126  298050  298047     125  298056  298053     126  298059
  298053     126  298059  298056     125  298065  298062     126  298068  298062
     126  298068  298065     125  298074  298071     126  298077  298071     126
  298077  298074     125  298083  298080     126  298086  298080     126  298086
  298083     125  298092  298089     126  298095  298089     126  298095  298092
     125  298101  298098     126  298104  298098     126  298104  298101     125
  298110  298107     126  298113  298107     126  298113  298110     125  298119
  298116     126  298122  298116     126  298122  298119     125  298128  298125
     126  298131  298125     126  298131  298128     125  298137  298134     126
  298140  298134     126  298140  298137     125  298146  298143     126  298149
  298143     126  298149  298146     125  298155  298152     126  298158  298152
     126  298158  298155     125  298164  298161     126  298167  298161     126
  298167  298164     125  298173  298170     126  298176  298170     126  298176
  298173     125  298182  298179     126  298185  298179     126  298185  298182
     125  298191  298188     126  298194  298188     126  298194  298191     125
  298200  298197     126  298203  298197     126  298203  298200     125  298209
  298206     126  298212  298206     126  298212  298209     125  298218  298215
     126  298221  298215     126  298221  298218     125  298227  298224     126
  298230  298224     126  298230  298227     125  298236  298233     126  298239
  298233     126  298239  298236     125  298245  298242     126  298248  298242
     126  298248  298245     125  298254  298251     126  298257  298251     126
  298257  298254     125  298263  298260     126  298266  298260     126  298266
  298263     125  298272  298269     126  298275  298269     126  298275  298272
     125  298281  298278     126  298284  298278     126  298284  298281     125
  298290  298287     126  298293  298287     126  298293  298290     125  298299
  298296     126  298302  298296     126  298302  298299     125  298308  298305
     126  298311  298305     126  298311  298308     125  298317  298314     126
  298320  298314     126  298320  298317     125  298326  298323     126  298329
  298323     126  298329  298326     125  298335  298332     126  298338  298332
     126  298338  298335     125  298344  298341     126  298347  298341     126
  298347  298344     125  298353  298350     126  298356  298350     126  298356
  298353     125  298362  298359     126  298365  298359     126  298365  298362
     125  298371  298368     126  298374  298368     126  298374  298371     125
  298380  298377     126  298383  298377     126  298383  298380     125  298389
  298386     126  298392  298386     126  298392  298389     125  298398  298395
     126  298401  298395     126  298401  298398     125  298407  298404     126
  298410  298404     126  298410  298407     125  298416  298413     126  298419
  298413     126  298419  298416     125  298425  298422     126  298428  298422
     126  298428  298425     125  298434  298431     126  298437  298431     126
  298437  298434     125  298443  298440     126  298446  298440     126  298446
  298443     125  298452  298449     126  298455  298449     126  298455  298452
     125  298461  298458     126  298464  298458     126  298464  298461     125
  298470  298467     126  298473  298467     126  298473  298470     125  298479
  298476     126  298482  298476     126  298482  298479     125  298488  298485
     126  298491  298485     126  298491  298488     125  298497  298494     126
  298500  298494     126  298500  298497     125  298506  298503     126  298509
  298503     126  298509  298506     125  298515  298512     126  298518  298512
     126  298518  298515     125  298524  298521     126  298527  298521     126
  298527  298524     125  298533  298530     126  298536  298530     126  298536
  298533     125  298542  298539     126  298545  298539     126  298545  298542
     125  298551  298548     126  298554  298548     126  298554  298551     125
  298560  298557     126  298563  298557     126  298563  298560     125  298569
  298566     126  298572  298566     126  298572  298569     125  298578  298575
     126  298581  298575     126  298581  298578     125  298587  298584     126
  298590  298584     126  298590  298587     125  298596  298593     126  298599
  298593     126  298599  298596     125  298605  298602     126  298608  298602
     126  298608  298605     125  298614  298611     126  298617  298611     126
  298617  298614     125  298623  298620     126  298626  298620     126  298626
  298623     125  298632  298629     126  298635  298629     126  298635  298632
     125  298641  298638     126  298644  298638     126  298644  298641     125
  298650  298647     126  298653  298647     126  298653  298650     125  298659
  298656     126  298662  298656     126  298662  298659     125  298668  298665
     126  298671  298665     126  298671  298668     125  298677  298674     126
  298680  298674     126  298680  298677     125  298686  298683     126  298689
  298683     126  298689  298686     125  298695  298692     126  298698  298692
     126  298698  298695     125  298704  298701     126  298707  298701     126
  298707  298704     125  298713  298710     126  298716  298710     126  298716
  298713     125  298722  298719     126  298725  298719     126  298725  298722
     125  298731  298728     126  298734  298728     126  298734  298731     125
  298740  298737     126  298743  298737     126  298743  298740     125  298749
  298746     126  298752  298746     126  298752  298749     125  298758  298755
     126  298761  298755     126  298761  298758     125  298767  298764     126
  298770  298764     126  298770  298767     125  298776  298773     126  298779
  298773     126  298779  298776     125  298785  298782     126  298788  298782
     126  298788  298785     125  298794  298791     126  298797  298791     126
  298797  298794     125  298803  298800     126  298806  298800     126  298806
  298803     125  298812  298809     126  298815  298809     126  298815  298812
     125  298821  298818     126  298824  298818     126  298824  298821     125
  298830  298827     126  298833  298827     126  298833  298830     125  298839
  298836     126  298842  298836     126  298842  298839     125  298848  298845
     126  298851  298845     126  298851  298848     125  298857  298854     126
  298860  298854     126  298860  298857     125  298866  298863     126  298869
  298863     126  298869  298866     125  298875  298872     126  298878  298872
     126  298878  298875     125  298884  298881     126  298887  298881     126
  298887  298884     125  298893  298890     126  298896  298890     126  298896
  298893     125  298902  298899     126  298905  298899     126  298905  298902
     125  298911  298908     126  298914  298908     126  298914  298911     125
  298920  298917     126  298923  298917     126  298923  298920     125  298929
  298926     126  298932  298926     126  298932  298929     125  298938  298935
     126  298941  298935     126  298941  298938     125  298947  298944     126
  298950  298944     126  298950  298947     125  298956  298953     126  298959
  298953     126  298959  298956     125  298965  298962     126  298968  298962
     126  298968  298965     125  298974  298971     126  298977  298971     126
  298977  298974     125  298983  298980     126  298986  298980     126  298986
  298983     125  298992  298989     126  298995  298989     126  298995  298992
     125  299001  298998     126  299004  298998     126  299004  299001     125
  299010  299007     126  299013  299007     126  299013  299010     125  299019
  299016     126  299022  299016     126  299022  299019     125  299028  299025
     126  299031  299025     126  299031  299028     125  299037  299034     126
  299040  299034     126  299040  299037     125  299046  299043     126  299049
  299043     126  299049  299046     125  299055  299052     126  299058  299052
     126  299058  299055     125  299064  299061     126  299067  299061     126
  299067  299064     125  299073  299070     126  299076  299070     126  299076
  299073     125  299082  299079     126  299085  299079     126  299085  299082
     125  299091  299088     126  299094  299088     126  299094  299091     125
  299100  299097     126  299103  299097     126  299103  299100     125  299109
  299106     126  299112  299106     126  299112  299109     125  299118  299115
     126  299121  299115     126  299121  299118     125  299127  299124     126
  299130  299124     126  299130  299127     125  299136  299133     126  299139
  299133     126  299139  299136     125  299145  299142     126  299148  299142
     126  299148  299145     125  299154  299151     126  299157  299151     126
  299157  299154     125  299163  299160     126  299166  299160     126  299166
  299163     125  299172  299169     126  299175  299169     126  299175  299172
     125  299181  299178     126  299184  299178     126  299184  299181     125
  299190  299187     126  299193  299187     126  299193  299190     125  299199
  299196     126  299202  299196     126  299202  299199     125  299208  299205
     126  299211  299205     126  299211  299208     125  299217  299214     126
  299220  299214     126  299220  299217     125  299226  299223     126  299229
  299223     126  299229  299226     125  299235  299232     126  299238  299232
     126  299238  299235     125  299244  299241     126  299247  299241     126
  299247  299244     125  299253  299250     126  299256  299250     126  299256
  299253     125  299262  299259     126  299265  299259     126  299265  299262
     125  299271  299268     126  299274  299268     126  299274  299271     125
  299280  299277     126  299283  299277     126  299283  299280     125  299289
  299286     126  299292  299286     126  299292  299289     125  299298  299295
     126  299301  299295     126  299301  299298     125  299307  299304     126
  299310  299304     126  299310  299307     125  299316  299313     126  299319
  299313     126  299319  299316     125  299325  299322     126  299328  299322
     126  299328  299325     125  299334  299331     126  299337  299331     126
  299337  299334     125  299343  299340     126  299346  299340     126  299346
  299343     125  299352  299349     126  299355  299349     126  299355  299352
     125  299361  299358     126  299364  299358     126  299364  299361     125
  299370  299367     126  299373  299367     126  299373  299370     125  299379
  299376     126  299382  299376     126  299382  299379     125  299388  299385
     126  299391  299385     126  299391  299388     125  299397  299394     126
  299400  299394     126  299400  299397     125  299406  299403     126  299409
  299403     126  299409  299406     125  299415  299412     126  299418  299412
     126  299418  299415     125  299424  299421     126  299427  299421     126
  299427  299424     125  299433  299430     126  299436  299430     126  299436
  299433     125  299442  299439     126  299445  299439     126  299445  299442
     125  299451  299448     126  299454  299448     126  299454  299451     125
  299460  299457     126  299463  299457     126  299463  299460     125  299469
  299466     126  299472  299466     126  299472  299469     125  299478  299475
     126  299481  299475     126  299481  299478     125  299487  299484     126
  299490  299484     126  299490  299487     125  299496  299493     126  299499
  299493     126  299499  299496     125  299505  299502     126  299508  299502
     126  299508  299505     125  299514  299511     126  299517  299511     126
  299517  299514     125  299523  299520     126  299526  299520     126  299526
  299523     125  299532  299529     126  299535  299529     126  299535  299532
     125  299541  299538     126  299544  299538     126  299544  299541     125
  299550  299547     126  299553  299547     126  299553  299550     125  299559
  299556     126  299562  299556     126  299562  299559     125  299568  299565
     126  299571  299565     126  299571  299568     125  299577  299574     126
  299580  299574     126  299580  299577     125  299586  299583     126  299589
  299583     126  299589  299586     125  299595  299592     126  299598  299592
     126  299598  299595     125  299604  299601     126  299607  299601     126
  299607  299604     125  299613  299610     126  299616  299610     126  299616
  299613     125  299622  299619     126  299625  299619     126  299625  299622
     125  299631  299628     126  299634  299628     126  299634  299631     125
  299640  299637     126  299643  299637     126  299643  299640     125  299649
  299646     126  299652  299646     126  299652  299649     125  299658  299655
     126  299661  299655     126  299661  299658     125  299667  299664     126
  299670  299664     126  299670  299667     125  299676  299673     126  299679
  299673     126  299679  299676     125  299685  299682     126  299688  299682
     126  299688  299685     125  299694  299691     126  299697  299691     126
  299697  299694     125  299703  299700     126  299706  299700     126  299706
  299703     125  299712  299709     126  299715  299709     126  299715  299712
     125  299721  299718     126  299724  299718     126  299724  299721     125
  299730  299727     126  299733  299727     126  299733  299730     125  299739
  299736     126  299742  299736     126  299742  299739     125  299748  299745
     126  299751  299745     126  299751  299748     125  299757  299754     126
  299760  299754     126  299760  299757     125  299766  299763     126  299769
  299763     126  299769  299766     125  299775  299772     126  299778  299772
     126  299778  299775     125  299784  299781     126  299787  299781     126
  299787  299784     125  299793  299790     126  299796  299790     126  299796
  299793     125  299802  299799     126  299805  299799     126  299805  299802
     125  299811  299808     126  299814  299808     126  299814  299811     125
  299820  299817     126  299823  299817     126  299823  299820     125  299829
  299826     126  299832  299826     126  299832  299829     125  299838  299835
     126  299841  299835     126  299841  299838     125  299847  299844     126
  299850  299844     126  299850  299847     125  299856  299853     126  299859
  299853     126  299859  299856     125  299865  299862     126  299868  299862
     126  299868  299865     125  299874  299871     126  299877  299871     126
  299877  299874     125  299883  299880     126  299886  299880     126  299886
  299883     125  299892  299889     126  299895  299889     126  299895  299892
     125  299901  299898     126  299904  299898     126  299904  299901     125
  299910  299907     126  299913  299907     126  299913  299910     125  299919
  299916     126  299922  299916     126  299922  299919     125  299928  299925
     126  299931  299925     126  299931  299928     125  299937  299934     126
  299940  299934     126  299940  299937     125  299946  299943     126  299949
  299943     126  299949  299946     125  299955  299952     126  299958  299952
     126  299958  299955     125  299964  299961     126  299967  299961     126
  299967  299964     125  299973  299970     126  299976  299970     126  299976
  299973     125  299982  299979     126  299985  299979     126  299985  299982
     125  299991  299988     126  299994  299988     126  299994  299991     125
  300000  299997     126  300003  299997     126  300003  300000     125  300009
  300006     126  300012  300006     126  300012  300009     125  300018  300015
     126  300021  300015     126  300021  300018     125  300027  300024     126
  300030  300024     126  300030  300027     125  300036  300033     126  300039
  300033     126  300039  300036     125  300045  300042     126  300048  300042
     126  300048  300045     125  300054  300051     126  300057  300051     126
  300057  300054     125  300063  300060     126  300066  300060     126  300066
  300063     125  300072  300069     126  300075  300069     126  300075  300072
     125  300081  300078     126  300084  300078     126  300084  300081     125
  300090  300087     126  300093  300087     126  300093  300090     125  300099
  300096     126  300102  300096     126  300102  300099     125  300108  300105
     126  300111  300105     126  300111  300108     125  300117  300114     126
  300120  300114     126  300120  300117     125  300126  300123     126  300129
  300123     126  300129  300126     125  300135  300132     126  300138  300132
     126  300138  300135     125  300144  300141     126  300147  300141     126
  300147  300144     125  300153  300150     126  300156  300150     126  300156
  300153     125  300162  300159     126  300165  300159     126  300165  300162
     125  300171  300168     126  300174  300168     126  300174  300171     125
  300180  300177     126  300183  300177     126  300183  300180     125  300189
  300186     126  300192  300186     126  300192  300189     125  300198  300195
     126  300201  300195     126  300201  300198     125  300207  300204     126
  300210  300204     126  300210  300207     125  300216  300213     126  300219
  300213     126  300219  300216     125  300225  300222     126  300228  300222
     126  300228  300225     125  300234  300231     126  300237  300231     126
  300237  300234     125  300243  300240     126  300246  300240     126  300246
  300243     125  300252  300249     126  300255  300249     126  300255  300252
     125  300261  300258     126  300264  300258     126  300264  300261     125
  300270  300267     126  300273  300267     126  300273  300270     125  300279
  300276     126  300282  300276     126  300282  300279     125  300288  300285
     126  300291  300285     126  300291  300288     125  300297  300294     126
  300300  300294     126  300300  300297     125  300306  300303     126  300309
  300303     126  300309  300306     125  300315  300312     126  300318  300312
     126  300318  300315     125  300324  300321     126  300327  300321     126
  300327  300324     125  300333  300330     126  300336  300330     126  300336
  300333     125  300342  300339     126  300345  300339     126  300345  300342
     125  300351  300348     126  300354  300348     126  300354  300351     125
  300360  300357     126  300363  300357     126  300363  300360     125  300369
  300366     126  300372  300366     126  300372  300369     125  300378  300375
     126  300381  300375     126  300381  300378     125  300387  300384     126
  300390  300384     126  300390  300387     125  300396  300393     126  300399
  300393     126  300399  300396     125  300405  300402     126  300408  300402
     126  300408  300405     125  300414  300411     126  300417  300411     126
  300417  300414     125  300423  300420     126  300426  300420     126  300426
  300423     125  300432  300429     126  300435  300429     126  300435  300432
     125  300441  300438     126  300444  300438     126  300444  300441     125
  300450  300447     126  300453  300447     126  300453  300450     125  300459
  300456     126  300462  300456     126  300462  300459     125  300468  300465
     126  300471  300465     126  300471  300468     125  300477  300474     126
  300480  300474     126  300480  300477     125  300486  300483     126  300489
  300483     126  300489  300486     125  300495  300492     126  300498  300492
     126  300498  300495     125  300504  300501     126  300507  300501     126
  300507  300504     125  300513  300510     126  300516  300510     126  300516
  300513     125  300522  300519     126  300525  300519     126  300525  300522
     125  300531  300528     126  300534  300528     126  300534  300531     125
  300540  300537     126  300543  300537     126  300543  300540     125  300549
  300546     126  300552  300546     126  300552  300549     125  300558  300555
     126  300561  300555     126  300561  300558     125  300567  300564     126
  300570  300564     126  300570  300567     125  300576  300573     126  300579
  300573     126  300579  300576     125  300585  300582     126  300588  300582
     126  300588  300585     125  300594  300591     126  300597  300591     126
  300597  300594     125  300603  300600     126  300606  300600     126  300606
  300603     125  300612  300609     126  300615  300609     126  300615  300612
     125  300621  300618     126  300624  300618     126  300624  300621     125
  300630  300627     126  300633  300627     126  300633  300630     125  300639
  300636     126  300642  300636     126  300642  300639     125  300648  300645
     126  300651  300645     126  300651  300648     125  300657  300654     126
  300660  300654     126  300660  300657     125  300666  300663     126  300669
  300663     126  300669  300666     125  300675  300672     126  300678  300672
     126  300678  300675     125  300684  300681     126  300687  300681     126
  300687  300684     125  300693  300690     126  300696  300690     126  300696
  300693     125  300702  300699     126  300705  300699     126  300705  300702
     125  300711  300708     126  300714  300708     126  300714  300711     125
  300720  300717     126  300723  300717     126  300723  300720     125  300729
  300726     126  300732  300726     126  300732  300729     125  300738  300735
     126  300741  300735     126  300741  300738     125  300747  300744     126
  300750  300744     126  300750  300747     125  300756  300753     126  300759
  300753     126  300759  300756     125  300765  300762     126  300768  300762
     126  300768  300765     125  300774  300771     126  300777  300771     126
  300777  300774     125  300783  300780     126  300786  300780     126  300786
  300783     125  300792  300789     126  300795  300789     126  300795  300792
     125  300801  300798     126  300804  300798     126  300804  300801     125
  300810  300807     126  300813  300807     126  300813  300810     125  300819
  300816     126  300822  300816     126  300822  300819     125  300828  300825
     126  300831  300825     126  300831  300828     125  300837  300834     126
  300840  300834     126  300840  300837     125  300846  300843     126  300849
  300843     126  300849  300846     125  300855  300852     126  300858  300852
     126  300858  300855     125  300864  300861     126  300867  300861     126
  300867  300864     125  300873  300870     126  300876  300870     126  300876
  300873     125  300882  300879     126  300885  300879     126  300885  300882
     125  300891  300888     126  300894  300888     126  300894  300891     125
  300900  300897     126  300903  300897     126  300903  300900     125  300909
  300906     126  300912  300906     126  300912  300909     125  300918  300915
     126  300921  300915     126  300921  300918     125  300927  300924     126
  300930  300924     126  300930  300927     125  300936  300933     126  300939
  300933     126  300939  300936     125  300945  300942     126  300948  300942
     126  300948  300945     125  300954  300951     126  300957  300951     126
  300957  300954     125  300963  300960     126  300966  300960     126  300966
  300963     125  300972  300969     126  300975  300969     126  300975  300972
     125  300981  300978     126  300984  300978     126  300984  300981     125
  300990  300987     126  300993  300987     126  300993  300990     125  300999
  300996     126  301002  300996     126  301002  300999     125  301008  301005
     126  301011  301005     126  301011  301008     125  301017  301014     126
  301020  301014     126  301020  301017     125  301026  301023     126  301029
  301023     126  301029  301026     125  301035  301032     126  301038  301032
     126  301038  301035     125  301044  301041     126  301047  301041     126
  301047  301044     125  301053  301050     126  301056  301050     126  301056
  301053     125  301062  301059     126  301065  301059     126  301065  301062
     125  301071  301068     126  301074  301068     126  301074  301071     125
  301080  301077     126  301083  301077     126  301083  301080     125  301089
  301086     126  301092  301086     126  301092  301089     125  301098  301095
     126  301101  301095     126  301101  301098     125  301107  301104     126
  301110  301104     126  301110  301107     125  301116  301113     126  301119
  301113     126  301119  301116     125  301125  301122     126  301128  301122
     126  301128  301125     125  301134  301131     126  301137  301131     126
  301137  301134     125  301143  301140     126  301146  301140     126  301146
  301143     125  301152  301149     126  301155  301149     126  301155  301152
     125  301161  301158     126  301164  301158     126  301164  301161     125
  301170  301167     126  301173  301167     126  301173  301170     125  301179
  301176     126  301182  301176     126  301182  301179     125  301188  301185
     126  301191  301185     126  301191  301188     125  301197  301194     126
  301200  301194     126  301200  301197     125  301206  301203     126  301209
  301203     126  301209  301206     125  301215  301212     126  301218  301212
     126  301218  301215     125  301224  301221     126  301227  301221     126
  301227  301224     125  301233  301230     126  301236  301230     126  301236
  301233     125  301242  301239     126  301245  301239     126  301245  301242
     125  301251  301248     126  301254  301248     126  301254  301251     125
  301260  301257     126  301263  301257     126  301263  301260     125  301269
  301266     126  301272  301266     126  301272  301269     125  301278  301275
     126  301281  301275     126  301281  301278     125  301287  301284     126
  301290  301284     126  301290  301287     125  301296  301293     126  301299
  301293     126  301299  301296     125  301305  301302     126  301308  301302
     126  301308  301305     125  301314  301311     126  301317  301311     126
  301317  301314     125  301323  301320     126  301326  301320     126  301326
  301323     125  301332  301329     126  301335  301329     126  301335  301332
     125  301341  301338     126  301344  301338     126  301344  301341     125
  301350  301347     126  301353  301347     126  301353  301350     125  301359
  301356     126  301362  301356     126  301362  301359     125  301368  301365
     126  301371  301365     126  301371  301368     125  301377  301374     126
  301380  301374     126  301380  301377     125  301386  301383     126  301389
  301383     126  301389  301386     125  301395  301392     126  301398  301392
     126  301398  301395     125  301404  301401     126  301407  301401     126
  301407  301404     125  301413  301410     126  301416  301410     126  301416
  301413     125  301422  301419     126  301425  301419     126  301425  301422
     125  301431  301428     126  301434  301428     126  301434  301431     125
  301440  301437     126  301443  301437     126  301443  301440     125  301449
  301446     126  301452  301446     126  301452  301449     125  301458  301455
     126  301461  301455     126  301461  301458     125  301467  301464     126
  301470  301464     126  301470  301467     125  301476  301473     126  301479
  301473     126  301479  301476     125  301485  301482     126  301488  301482
     126  301488  301485     125  301494  301491     126  301497  301491     126
  301497  301494     125  301503  301500     126  301506  301500     126  301506
  301503     125  301512  301509     126  301515  301509     126  301515  301512
     125  301521  301518     126  301524  301518     126  301524  301521     125
  301530  301527     126  301533  301527     126  301533  301530     125  301539
  301536     126  301542  301536     126  301542  301539     125  301548  301545
     126  301551  301545     126  301551  301548     125  301557  301554     126
  301560  301554     126  301560  301557     125  301566  301563     126  301569
  301563     126  301569  301566     125  301575  301572     126  301578  301572
     126  301578  301575     125  301584  301581     126  301587  301581     126
  301587  301584     125  301593  301590     126  301596  301590     126  301596
  301593     125  301602  301599     126  301605  301599     126  301605  301602
     125  301611  301608     126  301614  301608     126  301614  301611     125
  301620  301617     126  301623  301617     126  301623  301620     125  301629
  301626     126  301632  301626     126  301632  301629     125  301638  301635
     126  301641  301635     126  301641  301638     125  301647  301644     126
  301650  301644     126  301650  301647     125  301656  301653     126  301659
  301653     126  301659  301656     125  301665  301662     126  301668  301662
     126  301668  301665     125  301674  301671     126  301677  301671     126
  301677  301674     125  301683  301680     126  301686  301680     126  301686
  301683     125  301692  301689     126  301695  301689     126  301695  301692
     125  301701  301698     126  301704  301698     126  301704  301701     125
  301710  301707     126  301713  301707     126  301713  301710     125  301719
  301716     126  301722  301716     126  301722  301719     125  301728  301725
     126  301731  301725     126  301731  301728     125  301737  301734     126
  301740  301734     126  301740  301737     125  301746  301743     126  301749
  301743     126  301749  301746     125  301755  301752     126  301758  301752
     126  301758  301755     125  301764  301761     126  301767  301761     126
  301767  301764     125  301773  301770     126  301776  301770     126  301776
  301773     125  301782  301779     126  301785  301779     126  301785  301782
     125  301791  301788     126  301794  301788     126  301794  301791     125
  301800  301797     126  301803  301797     126  301803  301800     125  301809
  301806     126  301812  301806     126  301812  301809     125  301818  301815
     126  301821  301815     126  301821  301818     125  301827  301824     126
  301830  301824     126  301830  301827     125  301836  301833     126  301839
  301833     126  301839  301836     125  301845  301842     126  301848  301842
     126  301848  301845     125  301854  301851     126  301857  301851     126
  301857  301854     125  301863  301860     126  301866  301860     126  301866
  301863     125  301872  301869     126  301875  301869     126  301875  301872
     125  301881  301878     126  301884  301878     126  301884  301881     125
  301890  301887     126  301893  301887     126  301893  301890     125  301899
  301896     126  301902  301896     126  301902  301899     125  301908  301905
     126  301911  301905     126  301911  301908     125  301917  301914     126
  301920  301914     126  301920  301917     125  301926  301923     126  301929
  301923     126  301929  301926     125  301935  301932     126  301938  301932
     126  301938  301935     125  301944  301941     126  301947  301941     126
  301947  301944     125  301953  301950     126  301956  301950     126  301956
  301953     125  301962  301959     126  301965  301959     126  301965  301962
     125  301971  301968     126  301974  301968     126  301974  301971     125
  301980  301977     126  301983  301977     126  301983  301980     125  301989
  301986     126  301992  301986     126  301992  301989     125  301998  301995
     126  302001  301995     126  302001  301998     125  302007  302004     126
  302010  302004     126  302010  302007     125  302016  302013     126  302019
  302013     126  302019  302016     125  302025  302022     126  302028  302022
     126  302028  302025     125  302034  302031     126  302037  302031     126
  302037  302034     125  302043  302040     126  302046  302040     126  302046
  302043     125  302052  302049     126  302055  302049     126  302055  302052
     125  302061  302058     126  302064  302058     126  302064  302061     125
  302070  302067     126  302073  302067     126  302073  302070     125  302079
  302076     126  302082  302076     126  302082  302079     125  302088  302085
     126  302091  302085     126  302091  302088     125  302097  302094     126
  302100  302094     126  302100  302097     125  302106  302103     126  302109
  302103     126  302109  302106     125  302115  302112     126  302118  302112
     126  302118  302115     125  302124  302121     126  302127  302121     126
  302127  302124     125  302133  302130     126  302136  302130     126  302136
  302133     125  302142  302139     126  302145  302139     126  302145  302142
     125  302151  302148     126  302154  302148     126  302154  302151     125
  302160  302157     126  302163  302157     126  302163  302160     125  302169
  302166     126  302172  302166     126  302172  302169     125  302178  302175
     126  302181  302175     126  302181  302178     125  302187  302184     126
  302190  302184     126  302190  302187     125  302196  302193     126  302199
  302193     126  302199  302196     125  302205  302202     126  302208  302202
     126  302208  302205     125  302214  302211     126  302217  302211     126
  302217  302214     125  302223  302220     126  302226  302220     126  302226
  302223     125  302232  302229     126  302235  302229     126  302235  302232
     125  302241  302238     126  302244  302238     126  302244  302241     125
  302250  302247     126  302253  302247     126  302253  302250     125  302259
  302256     126  302262  302256     126  302262  302259     125  302268  302265
     126  302271  302265     126  302271  302268     125  302277  302274     126
  302280  302274     126  302280  302277     125  302286  302283     126  302289
  302283     126  302289  302286     125  302295  302292     126  302298  302292
     126  302298  302295     125  302304  302301     126  302307  302301     126
  302307  302304     125  302313  302310     126  302316  302310     126  302316
  302313     125  302322  302319     126  302325  302319     126  302325  302322
     125  302331  302328     126  302334  302328     126  302334  302331     125
  302340  302337     126  302343  302337     126  302343  302340     125  302349
  302346     126  302352  302346     126  302352  302349     125  302358  302355
     126  302361  302355     126  302361  302358     125  302367  302364     126
  302370  302364     126  302370  302367     125  302376  302373     126  302379
  302373     126  302379  302376     125  302385  302382     126  302388  302382
     126  302388  302385     125  302394  302391     126  302397  302391     126
  302397  302394     125  302403  302400     126  302406  302400     126  302406
  302403     125  302412  302409     126  302415  302409     126  302415  302412
     125  302421  302418     126  302424  302418     126  302424  302421     125
  302430  302427     126  302433  302427     126  302433  302430     125  302439
  302436     126  302442  302436     126  302442  302439     125  302448  302445
     126  302451  302445     126  302451  302448     125  302457  302454     126
  302460  302454     126  302460  302457     125  302466  302463     126  302469
  302463     126  302469  302466     125  302475  302472     126  302478  302472
     126  302478  302475     125  302484  302481     126  302487  302481     126
  302487  302484     125  302493  302490     126  302496  302490     126  302496
  302493     125  302502  302499     126  302505  302499     126  302505  302502
     125  302511  302508     126  302514  302508     126  302514  302511     125
  302520  302517     126  302523  302517     126  302523  302520     125  302529
  302526     126  302532  302526     126  302532  302529     125  302538  302535
     126  302541  302535     126  302541  302538     125  302547  302544     126
  302550  302544     126  302550  302547     125  302556  302553     126  302559
  302553     126  302559  302556     125  302565  302562     126  302568  302562
     126  302568  302565     125  302574  302571     126  302577  302571     126
  302577  302574     125  302583  302580     126  302586  302580     126  302586
  302583     125  302592  302589     126  302595  302589     126  302595  302592
     125  302601  302598     126  302604  302598     126  302604  302601     125
  302610  302607     126  302613  302607     126  302613  302610     125  302619
  302616     126  302622  302616     126  302622  302619     125  302628  302625
     126  302631  302625     126  302631  302628     125  302637  302634     126
  302640  302634     126  302640  302637     125  302646  302643     126  302649
  302643     126  302649  302646     125  302655  302652     126  302658  302652
     126  302658  302655     125  302664  302661     126  302667  302661     126
  302667  302664     125  302673  302670     126  302676  302670     126  302676
  302673     125  302682  302679     126  302685  302679     126  302685  302682
     125  302691  302688     126  302694  302688     126  302694  302691     125
  302700  302697     126  302703  302697     126  302703  302700     125  302709
  302706     126  302712  302706     126  302712  302709     125  302718  302715
     126  302721  302715     126  302721  302718     125  302727  302724     126
  302730  302724     126  302730  302727     125  302736  302733     126  302739
  302733     126  302739  302736     125  302745  302742     126  302748  302742
     126  302748  302745     125  302754  302751     126  302757  302751     126
  302757  302754     125  302763  302760     126  302766  302760     126  302766
  302763     125  302772  302769     126  302775  302769     126  302775  302772
     125  302781  302778     126  302784  302778     126  302784  302781     125
  302790  302787     126  302793  302787     126  302793  302790     125  302799
  302796     126  302802  302796     126  302802  302799     125  302808  302805
     126  302811  302805     126  302811  302808     125  302817  302814     126
  302820  302814     126  302820  302817     125  302826  302823     126  302829
  302823     126  302829  302826     125  302835  302832     126  302838  302832
     126  302838  302835     125  302844  302841     126  302847  302841     126
  302847  302844     125  302853  302850     126  302856  302850     126  302856
  302853     125  302862  302859     126  302865  302859     126  302865  302862
     125  302871  302868     126  302874  302868     126  302874  302871     125
  302880  302877     126  302883  302877     126  302883  302880     125  302889
  302886     126  302892  302886     126  302892  302889     125  302898  302895
     126  302901  302895     126  302901  302898     125  302907  302904     126
  302910  302904     126  302910  302907     125  302916  302913     126  302919
  302913     126  302919  302916     125  302925  302922     126  302928  302922
     126  302928  302925     125  302934  302931     126  302937  302931     126
  302937  302934     125  302943  302940     126  302946  302940     126  302946
  302943     125  302952  302949     126  302955  302949     126  302955  302952
     125  302961  302958     126  302964  302958     126  302964  302961     125
  302970  302967     126  302973  302967     126  302973  302970     125  302979
  302976     126  302982  302976     126  302982  302979     125  302988  302985
     126  302991  302985     126  302991  302988     125  302997  302994     126
  303000  302994     126  303000  302997     125  303006  303003     126  303009
  303003     126  303009  303006     125  303015  303012     126  303018  303012
     126  303018  303015     125  303024  303021     126  303027  303021     126
  303027  303024     125  303033  303030     126  303036  303030     126  303036
  303033     125  303042  303039     126  303045  303039     126  303045  303042
     125  303051  303048     126  303054  303048     126  303054  303051     125
  303060  303057     126  303063  303057     126  303063  303060     125  303069
  303066     126  303072  303066     126  303072  303069     125  303078  303075
     126  303081  303075     126  303081  303078     125  303087  303084     126
  303090  303084     126  303090  303087     125  303096  303093     126  303099
  303093     126  303099  303096     125  303105  303102     126  303108  303102
     126  303108  303105     125  303114  303111     126  303117  303111     126
  303117  303114     125  303123  303120     126  303126  303120     126  303126
  303123     125  303132  303129     126  303135  303129     126  303135  303132
     125  303141  303138     126  303144  303138     126  303144  303141     125
  303150  303147     126  303153  303147     126  303153  303150     125  303159
  303156     126  303162  303156     126  303162  303159     125  303168  303165
     126  303171  303165     126  303171  303168     125  303177  303174     126
  303180  303174     126  303180  303177     125  303186  303183     126  303189
  303183     126  303189  303186     125  303195  303192     126  303198  303192
     126  303198  303195     125  303204  303201     126  303207  303201     126
  303207  303204     125  303213  303210     126  303216  303210     126  303216
  303213     125  303222  303219     126  303225  303219     126  303225  303222
     125  303231  303228     126  303234  303228     126  303234  303231     125
  303240  303237     126  303243  303237     126  303243  303240     125  303249
  303246     126  303252  303246     126  303252  303249     125  303258  303255
     126  303261  303255     126  303261  303258     125  303267  303264     126
  303270  303264     126  303270  303267     125  303276  303273     126  303279
  303273     126  303279  303276     125  303285  303282     126  303288  303282
     126  303288  303285     125  303294  303291     126  303297  303291     126
  303297  303294     125  303303  303300     126  303306  303300     126  303306
  303303     125  303312  303309     126  303315  303309     126  303315  303312
     125  303321  303318     126  303324  303318     126  303324  303321     125
  303330  303327     126  303333  303327     126  303333  303330     125  303339
  303336     126  303342  303336     126  303342  303339     125  303348  303345
     126  303351  303345     126  303351  303348     125  303357  303354     126
  303360  303354     126  303360  303357     125  303366  303363     126  303369
  303363     126  303369  303366     125  303375  303372     126  303378  303372
     126  303378  303375     125  303384  303381     126  303387  303381     126
  303387  303384     125  303393  303390     126  303396  303390     126  303396
  303393     125  303402  303399     126  303405  303399     126  303405  303402
     125  303411  303408     126  303414  303408     126  303414  303411     125
  303420  303417     126  303423  303417     126  303423  303420     125  303429
  303426     126  303432  303426     126  303432  303429     125  303438  303435
     126  303441  303435     126  303441  303438     125  303447  303444     126
  303450  303444     126  303450  303447     125  303456  303453     126  303459
  303453     126  303459  303456     125  303465  303462     126  303468  303462
     126  303468  303465     125  303474  303471     126  303477  303471     126
  303477  303474     125  303483  303480     126  303486  303480     126  303486
  303483     125  303492  303489     126  303495  303489     126  303495  303492
     125  303501  303498     126  303504  303498     126  303504  303501     125
  303510  303507     126  303513  303507     126  303513  303510     125  303519
  303516     126  303522  303516     126  303522  303519     125  303528  303525
     126  303531  303525     126  303531  303528     125  303537  303534     126
  303540  303534     126  303540  303537     125  303546  303543     126  303549
  303543     126  303549  303546     125  303555  303552     126  303558  303552
     126  303558  303555     125  303564  303561     126  303567  303561     126
  303567  303564     125  303573  303570     126  303576  303570     126  303576
  303573     125  303582  303579     126  303585  303579     126  303585  303582
     125  303591  303588     126  303594  303588     126  303594  303591     125
  303600  303597     126  303603  303597     126  303603  303600     125  303609
  303606     126  303612  303606     126  303612  303609     125  303618  303615
     126  303621  303615     126  303621  303618     125  303627  303624     126
  303630  303624     126  303630  303627     125  303636  303633     126  303639
  303633     126  303639  303636     125  303645  303642     126  303648  303642
     126  303648  303645     125  303654  303651     126  303657  303651     126
  303657  303654     125  303663  303660     126  303666  303660     126  303666
  303663     125  303672  303669     126  303675  303669     126  303675  303672
     125  303681  303678     126  303684  303678     126  303684  303681     125
  303690  303687     126  303693  303687     126  303693  303690     125  303699
  303696     126  303702  303696     126  303702  303699     125  303708  303705
     126  303711  303705     126  303711  303708     125  303717  303714     126
  303720  303714     126  303720  303717     125  303726  303723     126  303729
  303723     126  303729  303726     125  303735  303732     126  303738  303732
     126  303738  303735     125  303744  303741     126  303747  303741     126
  303747  303744     125  303753  303750     126  303756  303750     126  303756
  303753     125  303762  303759     126  303765  303759     126  303765  303762
     125  303771  303768     126  303774  303768     126  303774  303771     125
  303780  303777     126  303783  303777     126  303783  303780     125  303789
  303786     126  303792  303786     126  303792  303789     125  303798  303795
     126  303801  303795     126  303801  303798     125  303807  303804     126
  303810  303804     126  303810  303807     125  303816  303813     126  303819
  303813     126  303819  303816     125  303825  303822     126  303828  303822
     126  303828  303825     125  303834  303831     126  303837  303831     126
  303837  303834     125  303843  303840     126  303846  303840     126  303846
  303843     125  303852  303849     126  303855  303849     126  303855  303852
     125  303861  303858     126  303864  303858     126  303864  303861     125
  303870  303867     126  303873  303867     126  303873  303870     125  303879
  303876     126  303882  303876     126  303882  303879     125  303888  303885
     126  303891  303885     126  303891  303888     125  303897  303894     126
  303900  303894     126  303900  303897     125  303906  303903     126  303909
  303903     126  303909  303906     125  303915  303912     126  303918  303912
     126  303918  303915     125  303924  303921     126  303927  303921     126
  303927  303924     125  303933  303930     126  303936  303930     126  303936
  303933     125  303942  303939     126  303945  303939     126  303945  303942
     125  303951  303948     126  303954  303948     126  303954  303951     125
  303960  303957     126  303963  303957     126  303963  303960     125  303969
  303966     126  303972  303966     126  303972  303969     125  303978  303975
     126  303981  303975     126  303981  303978     125  303987  303984     126
  303990  303984     126  303990  303987     125  303996  303993     126  303999
  303993     126  303999  303996     125  304005  304002     126  304008  304002
     126  304008  304005     125  304014  304011     126  304017  304011     126
  304017  304014     125  304023  304020     126  304026  304020     126  304026
  304023     125  304032  304029     126  304035  304029     126  304035  304032
     125  304041  304038     126  304044  304038     126  304044  304041     125
  304050  304047     126  304053  304047     126  304053  304050     125  304059
  304056     126  304062  304056     126  304062  304059     125  304068  304065
     126  304071  304065     126  304071  304068     125  304077  304074     126
  304080  304074     126  304080  304077     125  304086  304083     126  304089
  304083     126  304089  304086     125  304095  304092     126  304098  304092
     126  304098  304095     125  304104  304101     126  304107  304101     126
  304107  304104     125  304113  304110     126  304116  304110     126  304116
  304113     125  304122  304119     126  304125  304119     126  304125  304122
     125  304131  304128     126  304134  304128     126  304134  304131     125
  304140  304137     126  304143  304137     126  304143  304140     125  304149
  304146     126  304152  304146     126  304152  304149     125  304158  304155
     126  304161  304155     126  304161  304158     125  304167  304164     126
  304170  304164     126  304170  304167     125  304176  304173     126  304179
  304173     126  304179  304176     125  304185  304182     126  304188  304182
     126  304188  304185     125  304194  304191     126  304197  304191     126
  304197  304194     125  304203  304200     126  304206  304200     126  304206
  304203     125  304212  304209     126  304215  304209     126  304215  304212
     125  304221  304218     126  304224  304218     126  304224  304221     125
  304230  304227     126  304233  304227     126  304233  304230     125  304239
  304236     126  304242  304236     126  304242  304239     125  304248  304245
     126  304251  304245     126  304251  304248     125  304257  304254     126
  304260  304254     126  304260  304257     125  304266  304263     126  304269
  304263     126  304269  304266     125  304275  304272     126  304278  304272
     126  304278  304275     125  304284  304281     126  304287  304281     126
  304287  304284     125  304293  304290     126  304296  304290     126  304296
  304293     125  304302  304299     126  304305  304299     126  304305  304302
     125  304311  304308     126  304314  304308     126  304314  304311     125
  304320  304317     126  304323  304317     126  304323  304320     125  304329
  304326     126  304332  304326     126  304332  304329     125  304338  304335
     126  304341  304335     126  304341  304338     125  304347  304344     126
  304350  304344     126  304350  304347     125  304356  304353     126  304359
  304353     126  304359  304356     125  304365  304362     126  304368  304362
     126  304368  304365     125  304374  304371     126  304377  304371     126
  304377  304374     125  304383  304380     126  304386  304380     126  304386
  304383     125  304392  304389     126  304395  304389     126  304395  304392
     125  304401  304398     126  304404  304398     126  304404  304401     125
  304410  304407     126  304413  304407     126  304413  304410     125  304419
  304416     126  304422  304416     126  304422  304419     125  304428  304425
     126  304431  304425     126  304431  304428     125  304437  304434     126
  304440  304434     126  304440  304437     125  304446  304443     126  304449
  304443     126  304449  304446     125  304455  304452     126  304458  304452
     126  304458  304455     125  304464  304461     126  304467  304461     126
  304467  304464     125  304473  304470     126  304476  304470     126  304476
  304473     125  304482  304479     126  304485  304479     126  304485  304482
     125  304491  304488     126  304494  304488     126  304494  304491     125
  304500  304497     126  304503  304497     126  304503  304500     125  304509
  304506     126  304512  304506     126  304512  304509     125  304518  304515
     126  304521  304515     126  304521  304518     125  304527  304524     126
  304530  304524     126  304530  304527     125  304536  304533     126  304539
  304533     126  304539  304536     125  304545  304542     126  304548  304542
     126  304548  304545     125  304554  304551     126  304557  304551     126
  304557  304554     125  304563  304560     126  304566  304560     126  304566
  304563     125  304572  304569     126  304575  304569     126  304575  304572
     125  304581  304578     126  304584  304578     126  304584  304581     125
  304590  304587     126  304593  304587     126  304593  304590     125  304599
  304596     126  304602  304596     126  304602  304599     125  304608  304605
     126  304611  304605     126  304611  304608     125  304617  304614     126
  304620  304614     126  304620  304617     125  304626  304623     126  304629
  304623     126  304629  304626     125  304635  304632     126  304638  304632
     126  304638  304635     125  304644  304641     126  304647  304641     126
  304647  304644     125  304653  304650     126  304656  304650     126  304656
  304653     125  304662  304659     126  304665  304659     126  304665  304662
     125  304671  304668     126  304674  304668     126  304674  304671     125
  304680  304677     126  304683  304677     126  304683  304680     125  304689
  304686     126  304692  304686     126  304692  304689     125  304698  304695
     126  304701  304695     126  304701  304698     125  304707  304704     126
  304710  304704     126  304710  304707     125  304716  304713     126  304719
  304713     126  304719  304716     125  304725  304722     126  304728  304722
     126  304728  304725     125  304734  304731     126  304737  304731     126
  304737  304734     125  304743  304740     126  304746  304740     126  304746
  304743     125  304752  304749     126  304755  304749     126  304755  304752
     125  304761  304758     126  304764  304758     126  304764  304761     125
  304770  304767     126  304773  304767     126  304773  304770     125  304779
  304776     126  304782  304776     126  304782  304779     125  304788  304785
     126  304791  304785     126  304791  304788     125  304797  304794     126
  304800  304794     126  304800  304797     125  304806  304803     126  304809
  304803     126  304809  304806     125  304815  304812     126  304818  304812
     126  304818  304815     125  304824  304821     126  304827  304821     126
  304827  304824     125  304833  304830     126  304836  304830     126  304836
  304833     125  304842  304839     126  304845  304839     126  304845  304842
     125  304851  304848     126  304854  304848     126  304854  304851     125
  304860  304857     126  304863  304857     126  304863  304860     125  304869
  304866     126  304872  304866     126  304872  304869     125  304878  304875
     126  304881  304875     126  304881  304878     125  304887  304884     126
  304890  304884     126  304890  304887     125  304896  304893     126  304899
  304893     126  304899  304896     125  304905  304902     126  304908  304902
     126  304908  304905     125  304914  304911     126  304917  304911     126
  304917  304914     125  304923  304920     126  304926  304920     126  304926
  304923     125  304932  304929     126  304935  304929     126  304935  304932
     125  304941  304938     126  304944  304938     126  304944  304941     125
  304950  304947     126  304953  304947     126  304953  304950     125  304959
  304956     126  304962  304956     126  304962  304959     125  304968  304965
     126  304971  304965     126  304971  304968     125  304977  304974     126
  304980  304974     126  304980  304977     125  304986  304983     126  304989
  304983     126  304989  304986     125  304995  304992     126  304998  304992
     126  304998  304995     125  305004  305001     126  305007  305001     126
  305007  305004     125  305013  305010     126  305016  305010     126  305016
  305013     125  305022  305019     126  305025  305019     126  305025  305022
     125  305031  305028     126  305034  305028     126  305034  305031     125
  305040  305037     126  305043  305037     126  305043  305040     125  305049
  305046     126  305052  305046     126  305052  305049     125  305058  305055
     126  305061  305055     126  305061  305058     125  305067  305064     126
  305070  305064     126  305070  305067     125  305076  305073     126  305079
  305073     126  305079  305076     125  305085  305082     126  305088  305082
     126  305088  305085     125  305094  305091     126  305097  305091     126
  305097  305094     125  305103  305100     126  305106  305100     126  305106
  305103     125  305112  305109     126  305115  305109     126  305115  305112
     125  305121  305118     126  305124  305118     126  305124  305121     125
  305130  305127     126  305133  305127     126  305133  305130     125  305139
  305136     126  305142  305136     126  305142  305139     125  305148  305145
     126  305151  305145     126  305151  305148     125  305157  305154     126
  305160  305154     126  305160  305157     125  305166  305163     126  305169
  305163     126  305169  305166     125  305175  305172     126  305178  305172
     126  305178  305175     125  305184  305181     126  305187  305181     126
  305187  305184     125  305193  305190     126  305196  305190     126  305196
  305193     125  305202  305199     126  305205  305199     126  305205  305202
     125  305211  305208     126  305214  305208     126  305214  305211     125
  305220  305217     126  305223  305217     126  305223  305220     125  305229
  305226     126  305232  305226     126  305232  305229     125  305238  305235
     126  305241  305235     126  305241  305238     125  305247  305244     126
  305250  305244     126  305250  305247     125  305256  305253     126  305259
  305253     126  305259  305256     125  305265  305262     126  305268  305262
     126  305268  305265     125  305274  305271     126  305277  305271     126
  305277  305274     125  305283  305280     126  305286  305280     126  305286
  305283     125  305292  305289     126  305295  305289     126  305295  305292
     125  305301  305298     126  305304  305298     126  305304  305301     125
  305310  305307     126  305313  305307     126  305313  305310     125  305319
  305316     126  305322  305316     126  305322  305319     125  305328  305325
     126  305331  305325     126  305331  305328     125  305337  305334     126
  305340  305334     126  305340  305337     125  305346  305343     126  305349
  305343     126  305349  305346     125  305355  305352     126  305358  305352
     126  305358  305355     125  305364  305361     126  305367  305361     126
  305367  305364     125  305373  305370     126  305376  305370     126  305376
  305373     125  305382  305379     126  305385  305379     126  305385  305382
     125  305391  305388     126  305394  305388     126  305394  305391     125
  305400  305397     126  305403  305397     126  305403  305400     125  305409
  305406     126  305412  305406     126  305412  305409     125  305418  305415
     126  305421  305415     126  305421  305418     125  305427  305424     126
  305430  305424     126  305430  305427     125  305436  305433     126  305439
  305433     126  305439  305436     125  305445  305442     126  305448  305442
     126  305448  305445     125  305454  305451     126  305457  305451     126
  305457  305454     125  305463  305460     126  305466  305460     126  305466
  305463     125  305472  305469     126  305475  305469     126  305475  305472
     125  305481  305478     126  305484  305478     126  305484  305481     125
  305490  305487     126  305493  305487     126  305493  305490     125  305499
  305496     126  305502  305496     126  305502  305499     125  305508  305505
     126  305511  305505     126  305511  305508     125  305517  305514     126
  305520  305514     126  305520  305517     125  305526  305523     126  305529
  305523     126  305529  305526     125  305535  305532     126  305538  305532
     126  305538  305535     125  305544  305541     126  305547  305541     126
  305547  305544     125  305553  305550     126  305556  305550     126  305556
  305553     125  305562  305559     126  305565  305559     126  305565  305562
     125  305571  305568     126  305574  305568     126  305574  305571     125
  305580  305577     126  305583  305577     126  305583  305580     125  305589
  305586     126  305592  305586     126  305592  305589     125  305598  305595
     126  305601  305595     126  305601  305598     125  305607  305604     126
  305610  305604     126  305610  305607     125  305616  305613     126  305619
  305613     126  305619  305616     125  305625  305622     126  305628  305622
     126  305628  305625     125  305634  305631     126  305637  305631     126
  305637  305634     125  305643  305640     126  305646  305640     126  305646
  305643     125  305652  305649     126  305655  305649     126  305655  305652
     125  305661  305658     126  305664  305658     126  305664  305661     125
  305670  305667     126  305673  305667     126  305673  305670     125  305679
  305676     126  305682  305676     126  305682  305679     125  305688  305685
     126  305691  305685     126  305691  305688     125  305697  305694     126
  305700  305694     126  305700  305697     125  305706  305703     126  305709
  305703     126  305709  305706     125  305715  305712     126  305718  305712
     126  305718  305715     125  305724  305721     126  305727  305721     126
  305727  305724     125  305733  305730     126  305736  305730     126  305736
  305733     125  305742  305739     126  305745  305739     126  305745  305742
     125  305751  305748     126  305754  305748     126  305754  305751     125
  305760  305757     126  305763  305757     126  305763  305760     125  305769
  305766     126  305772  305766     126  305772  305769     125  305778  305775
     126  305781  305775     126  305781  305778     125  305787  305784     126
  305790  305784     126  305790  305787     125  305796  305793     126  305799
  305793     126  305799  305796     125  305805  305802     126  305808  305802
     126  305808  305805     125  305814  305811     126  305817  305811     126
  305817  305814     125  305823  305820     126  305826  305820     126  305826
  305823     125  305832  305829     126  305835  305829     126  305835  305832
     125  305841  305838     126  305844  305838     126  305844  305841     125
  305850  305847     126  305853  305847     126  305853  305850     125  305859
  305856     126  305862  305856     126  305862  305859     125  305868  305865
     126  305871  305865     126  305871  305868     125  305877  305874     126
  305880  305874     126  305880  305877     125  305886  305883     126  305889
  305883     126  305889  305886     125  305895  305892     126  305898  305892
     126  305898  305895     125  305904  305901     126  305907  305901     126
  305907  305904     125  305913  305910     126  305916  305910     126  305916
  305913     125  305922  305919     126  305925  305919     126  305925  305922
     125  305931  305928     126  305934  305928     126  305934  305931     125
  305940  305937     126  305943  305937     126  305943  305940     125  305949
  305946     126  305952  305946     126  305952  305949     125  305958  305955
     126  305961  305955     126  305961  305958     125  305967  305964     126
  305970  305964     126  305970  305967     125  305976  305973     126  305979
  305973     126  305979  305976     125  305985  305982     126  305988  305982
     126  305988  305985     125  305994  305991     126  305997  305991     126
  305997  305994     125  306003  306000     126  306006  306000     126  306006
  306003     125  306012  306009     126  306015  306009     126  306015  306012
     125  306021  306018     126  306024  306018     126  306024  306021     125
  306030  306027     126  306033  306027     126  306033  306030     125  306039
  306036     126  306042  306036     126  306042  306039     125  306048  306045
     126  306051  306045     126  306051  306048     125  306057  306054     126
  306060  306054     126  306060  306057     125  306066  306063     126  306069
  306063     126  306069  306066     125  306075  306072     126  306078  306072
     126  306078  306075     125  306084  306081     126  306087  306081     126
  306087  306084     125  306093  306090     126  306096  306090     126  306096
  306093     125  306102  306099     126  306105  306099     126  306105  306102
     125  306111  306108     126  306114  306108     126  306114  306111     125
  306120  306117     126  306123  306117     126  306123  306120     125  306129
  306126     126  306132  306126     126  306132  306129     125  306138  306135
     126  306141  306135     126  306141  306138     125  306147  306144     126
  306150  306144     126  306150  306147     125  306156  306153     126  306159
  306153     126  306159  306156     125  306165  306162     126  306168  306162
     126  306168  306165     125  306174  306171     126  306177  306171     126
  306177  306174     125  306183  306180     126  306186  306180     126  306186
  306183     125  306192  306189     126  306195  306189     126  306195  306192
     125  306201  306198     126  306204  306198     126  306204  306201     125
  306210  306207     126  306213  306207     126  306213  306210     125  306219
  306216     126  306222  306216     126  306222  306219     125  306228  306225
     126  306231  306225     126  306231  306228     125  306237  306234     126
  306240  306234     126  306240  306237     125  306246  306243     126  306249
  306243     126  306249  306246     125  306255  306252     126  306258  306252
     126  306258  306255     125  306264  306261     126  306267  306261     126
  306267  306264     125  306273  306270     126  306276  306270     126  306276
  306273     125  306282  306279     126  306285  306279     126  306285  306282
     125  306291  306288     126  306294  306288     126  306294  306291     125
  306300  306297     126  306303  306297     126  306303  306300     125  306309
  306306     126  306312  306306     126  306312  306309     125  306318  306315
     126  306321  306315     126  306321  306318     125  306327  306324     126
  306330  306324     126  306330  306327     125  306336  306333     126  306339
  306333     126  306339  306336     125  306345  306342     126  306348  306342
     126  306348  306345     125  306354  306351     126  306357  306351     126
  306357  306354     125  306363  306360     126  306366  306360     126  306366
  306363     125  306372  306369     126  306375  306369     126  306375  306372
     125  306381  306378     126  306384  306378     126  306384  306381     125
  306390  306387     126  306393  306387     126  306393  306390     125  306399
  306396     126  306402  306396     126  306402  306399     125  306408  306405
     126  306411  306405     126  306411  306408     125  306417  306414     126
  306420  306414     126  306420  306417     125  306426  306423     126  306429
  306423     126  306429  306426     125  306435  306432     126  306438  306432
     126  306438  306435     125  306444  306441     126  306447  306441     126
  306447  306444     125  306453  306450     126  306456  306450     126  306456
  306453     125  306462  306459     126  306465  306459     126  306465  306462
     125  306471  306468     126  306474  306468     126  306474  306471     125
  306480  306477     126  306483  306477     126  306483  306480     125  306489
  306486     126  306492  306486     126  306492  306489     125  306498  306495
     126  306501  306495     126  306501  306498     125  306507  306504     126
  306510  306504     126  306510  306507     125  306516  306513     126  306519
  306513     126  306519  306516     125  306525  306522     126  306528  306522
     126  306528  306525     125  306534  306531     126  306537  306531     126
  306537  306534     125  306543  306540     126  306546  306540     126  306546
  306543     125  306552  306549     126  306555  306549     126  306555  306552
     125  306561  306558     126  306564  306558     126  306564  306561     125
  306570  306567     126  306573  306567     126  306573  306570     125  306579
  306576     126  306582  306576     126  306582  306579     125  306588  306585
     126  306591  306585     126  306591  306588     125  306597  306594     126
  306600  306594     126  306600  306597     125  306606  306603     126  306609
  306603     126  306609  306606     125  306615  306612     126  306618  306612
     126  306618  306615     125  306624  306621     126  306627  306621     126
  306627  306624     125  306633  306630     126  306636  306630     126  306636
  306633     125  306642  306639     126  306645  306639     126  306645  306642
     125  306651  306648     126  306654  306648     126  306654  306651     125
  306660  306657     126  306663  306657     126  306663  306660     125  306669
  306666     126  306672  306666     126  306672  306669     125  306678  306675
     126  306681  306675     126  306681  306678     125  306687  306684     126
  306690  306684     126  306690  306687     125  306696  306693     126  306699
  306693     126  306699  306696     125  306705  306702     126  306708  306702
     126  306708  306705     125  306714  306711     126  306717  306711     126
  306717  306714     125  306723  306720     126  306726  306720     126  306726
  306723     125  306732  306729     126  306735  306729     126  306735  306732
     125  306741  306738     126  306744  306738     126  306744  306741     125
  306750  306747     126  306753  306747     126  306753  306750     125  306759
  306756     126  306762  306756     126  306762  306759     125  306768  306765
     126  306771  306765     126  306771  306768     125  306777  306774     126
  306780  306774     126  306780  306777     125  306786  306783     126  306789
  306783     126  306789  306786     125  306795  306792     126  306798  306792
     126  306798  306795     125  306804  306801     126  306807  306801     126
  306807  306804     125  306813  306810     126  306816  306810     126  306816
  306813     125  306822  306819     126  306825  306819     126  306825  306822
     125  306831  306828     126  306834  306828     126  306834  306831     125
  306840  306837     126  306843  306837     126  306843  306840     125  306849
  306846     126  306852  306846     126  306852  306849     125  306858  306855
     126  306861  306855     126  306861  306858     125  306867  306864     126
  306870  306864     126  306870  306867     125  306876  306873     126  306879
  306873     126  306879  306876     125  306885  306882     126  306888  306882
     126  306888  306885     125  306894  306891     126  306897  306891     126
  306897  306894     125  306903  306900     126  306906  306900     126  306906
  306903     125  306912  306909     126  306915  306909     126  306915  306912
     125  306921  306918     126  306924  306918     126  306924  306921     125
  306930  306927     126  306933  306927     126  306933  306930     125  306939
  306936     126  306942  306936     126  306942  306939     125  306948  306945
     126  306951  306945     126  306951  306948     125  306957  306954     126
  306960  306954     126  306960  306957     125  306966  306963     126  306969
  306963     126  306969  306966     125  306975  306972     126  306978  306972
     126  306978  306975     125  306984  306981     126  306987  306981     126
  306987  306984     125  306993  306990     126  306996  306990     126  306996
  306993     125  307002  306999     126  307005  306999     126  307005  307002
     125  307011  307008     126  307014  307008     126  307014  307011     125
  307020  307017     126  307023  307017     126  307023  307020     125  307029
  307026     126  307032  307026     126  307032  307029     125  307038  307035
     126  307041  307035     126  307041  307038     125  307047  307044     126
  307050  307044     126  307050  307047     125  307056  307053     126  307059
  307053     126  307059  307056     125  307065  307062     126  307068  307062
     126  307068  307065     125  307074  307071     126  307077  307071     126
  307077  307074     125  307083  307080     126  307086  307080     126  307086
  307083     125  307092  307089     126  307095  307089     126  307095  307092
     125  307101  307098     126  307104  307098     126  307104  307101     125
  307110  307107     126  307113  307107     126  307113  307110     125  307119
  307116     126  307122  307116     126  307122  307119     125  307128  307125
     126  307131  307125     126  307131  307128     125  307137  307134     126
  307140  307134     126  307140  307137     125  307146  307143     126  307149
  307143     126  307149  307146     125  307155  307152     126  307158  307152
     126  307158  307155     125  307164  307161     126  307167  307161     126
  307167  307164     125  307173  307170     126  307176  307170     126  307176
  307173     125  307182  307179     126  307185  307179     126  307185  307182
     125  307191  307188     126  307194  307188     126  307194  307191     125
  307200  307197     126  307203  307197     126  307203  307200     125  307209
  307206     126  307212  307206     126  307212  307209     125  307218  307215
     126  307221  307215     126  307221  307218     125  307227  307224     126
  307230  307224     126  307230  307227     125  307236  307233     126  307239
  307233     126  307239  307236     125  307245  307242     126  307248  307242
     126  307248  307245     125  307254  307251     126  307257  307251     126
  307257  307254     125  307263  307260     126  307266  307260     126  307266
  307263     125  307272  307269     126  307275  307269     126  307275  307272
     125  307281  307278     126  307284  307278     126  307284  307281     125
  307290  307287     126  307293  307287     126  307293  307290     125  307299
  307296     126  307302  307296     126  307302  307299     125  307308  307305
     126  307311  307305     126  307311  307308     125  307317  307314     126
  307320  307314     126  307320  307317     125  307326  307323     126  307329
  307323     126  307329  307326     125  307335  307332     126  307338  307332
     126  307338  307335     125  307344  307341     126  307347  307341     126
  307347  307344     125  307353  307350     126  307356  307350     126  307356
  307353     125  307362  307359     126  307365  307359     126  307365  307362
     125  307371  307368     126  307374  307368     126  307374  307371     125
  307380  307377     126  307383  307377     126  307383  307380     125  307389
  307386     126  307392  307386     126  307392  307389     125  307398  307395
     126  307401  307395     126  307401  307398     125  307407  307404     126
  307410  307404     126  307410  307407     125  307416  307413     126  307419
  307413     126  307419  307416     125  307425  307422     126  307428  307422
     126  307428  307425     125  307434  307431     126  307437  307431     126
  307437  307434     125  307443  307440     126  307446  307440     126  307446
  307443     125  307452  307449     126  307455  307449     126  307455  307452
     125  307461  307458     126  307464  307458     126  307464  307461     125
  307470  307467     126  307473  307467     126  307473  307470     125  307479
  307476     126  307482  307476     126  307482  307479     125  307488  307485
     126  307491  307485     126  307491  307488     125  307497  307494     126
  307500  307494     126  307500  307497     125  307506  307503     126  307509
  307503     126  307509  307506     125  307515  307512     126  307518  307512
     126  307518  307515     125  307524  307521     126  307527  307521     126
  307527  307524     125  307533  307530     126  307536  307530     126  307536
  307533     125  307542  307539     126  307545  307539     126  307545  307542
     125  307551  307548     126  307554  307548     126  307554  307551     125
  307560  307557     126  307563  307557     126  307563  307560     125  307569
  307566     126  307572  307566     126  307572  307569     125  307578  307575
     126  307581  307575     126  307581  307578     125  307587  307584     126
  307590  307584     126  307590  307587     125  307596  307593     126  307599
  307593     126  307599  307596     125  307605  307602     126  307608  307602
     126  307608  307605     125  307614  307611     126  307617  307611     126
  307617  307614     125  307623  307620     126  307626  307620     126  307626
  307623     125  307632  307629     126  307635  307629     126  307635  307632
     125  307641  307638     126  307644  307638     126  307644  307641     125
  307650  307647     126  307653  307647     126  307653  307650     125  307659
  307656     126  307662  307656     126  307662  307659     125  307668  307665
     126  307671  307665     126  307671  307668     125  307677  307674     126
  307680  307674     126  307680  307677     125  307686  307683     126  307689
  307683     126  307689  307686     125  307695  307692     126  307698  307692
     126  307698  307695     125  307704  307701     126  307707  307701     126
  307707  307704     125  307713  307710     126  307716  307710     126  307716
  307713     125  307722  307719     126  307725  307719     126  307725  307722
     125  307731  307728     126  307734  307728     126  307734  307731     125
  307740  307737     126  307743  307737     126  307743  307740     125  307749
  307746     126  307752  307746     126  307752  307749     125  307758  307755
     126  307761  307755     126  307761  307758     125  307767  307764     126
  307770  307764     126  307770  307767     125  307776  307773     126  307779
  307773     126  307779  307776     125  307785  307782     126  307788  307782
     126  307788  307785     125  307794  307791     126  307797  307791     126
  307797  307794     125  307803  307800     126  307806  307800     126  307806
  307803     125  307812  307809     126  307815  307809     126  307815  307812
     125  307821  307818     126  307824  307818     126  307824  307821     125
  307830  307827     126  307833  307827     126  307833  307830     125  307839
  307836     126  307842  307836     126  307842  307839     125  307848  307845
     126  307851  307845     126  307851  307848     125  307857  307854     126
  307860  307854     126  307860  307857     125  307866  307863     126  307869
  307863     126  307869  307866     125  307875  307872     126  307878  307872
     126  307878  307875     125  307884  307881     126  307887  307881     126
  307887  307884     125  307893  307890     126  307896  307890     126  307896
  307893     125  307902  307899     126  307905  307899     126  307905  307902
     125  307911  307908     126  307914  307908     126  307914  307911     125
  307920  307917     126  307923  307917     126  307923  307920     125  307929
  307926     126  307932  307926     126  307932  307929     125  307938  307935
     126  307941  307935     126  307941  307938     125  307947  307944     126
  307950  307944     126  307950  307947     125  307956  307953     126  307959
  307953     126  307959  307956     125  307965  307962     126  307968  307962
     126  307968  307965     125  307974  307971     126  307977  307971     126
  307977  307974     125  307983  307980     126  307986  307980     126  307986
  307983     125  307992  307989     126  307995  307989     126  307995  307992
     125  308001  307998     126  308004  307998     126  308004  308001     125
  308010  308007     126  308013  308007     126  308013  308010     125  308019
  308016     126  308022  308016     126  308022  308019     125  308028  308025
     126  308031  308025     126  308031  308028     125  308037  308034     126
  308040  308034     126  308040  308037     125  308046  308043     126  308049
  308043     126  308049  308046     125  308055  308052     126  308058  308052
     126  308058  308055     125  308064  308061     126  308067  308061     126
  308067  308064     125  308073  308070     126  308076  308070     126  308076
  308073     125  308082  308079     126  308085  308079     126  308085  308082
     125  308091  308088     126  308094  308088     126  308094  308091     125
  308100  308097     126  308103  308097     126  308103  308100     125  308109
  308106     126  308112  308106     126  308112  308109     125  308118  308115
     126  308121  308115     126  308121  308118     125  308127  308124     126
  308130  308124     126  308130  308127     125  308136  308133     126  308139
  308133     126  308139  308136     125  308145  308142     126  308148  308142
     126  308148  308145     125  308154  308151     126  308157  308151     126
  308157  308154     125  308163  308160     126  308166  308160     126  308166
  308163     125  308172  308169     126  308175  308169     126  308175  308172
     125  308181  308178     126  308184  308178     126  308184  308181     125
  308190  308187     126  308193  308187     126  308193  308190     125  308199
  308196     126  308202  308196     126  308202  308199     125  308208  308205
     126  308211  308205     126  308211  308208     125  308217  308214     126
  308220  308214     126  308220  308217     125  308226  308223     126  308229
  308223     126  308229  308226     125  308235  308232     126  308238  308232
     126  308238  308235     125  308244  308241     126  308247  308241     126
  308247  308244     125  308253  308250     126  308256  308250     126  308256
  308253     125  308262  308259     126  308265  308259     126  308265  308262
     125  308271  308268     126  308274  308268     126  308274  308271     125
  308280  308277     126  308283  308277     126  308283  308280     125  308289
  308286     126  308292  308286     126  308292  308289     125  308298  308295
     126  308301  308295     126  308301  308298     125  308307  308304     126
  308310  308304     126  308310  308307     125  308316  308313     126  308319
  308313     126  308319  308316     125  308325  308322     126  308328  308322
     126  308328  308325     125  308334  308331     126  308337  308331     126
  308337  308334     125  308343  308340     126  308346  308340     126  308346
  308343     125  308352  308349     126  308355  308349     126  308355  308352
     125  308361  308358     126  308364  308358     126  308364  308361     125
  308370  308367     126  308373  308367     126  308373  308370     125  308379
  308376     126  308382  308376     126  308382  308379     125  308388  308385
     126  308391  308385     126  308391  308388     125  308397  308394     126
  308400  308394     126  308400  308397     125  308406  308403     126  308409
  308403     126  308409  308406     125  308415  308412     126  308418  308412
     126  308418  308415     125  308424  308421     126  308427  308421     126
  308427  308424     125  308433  308430     126  308436  308430     126  308436
  308433     125  308442  308439     126  308445  308439     126  308445  308442
     125  308451  308448     126  308454  308448     126  308454  308451     125
  308460  308457     126  308463  308457     126  308463  308460     125  308469
  308466     126  308472  308466     126  308472  308469     125  308478  308475
     126  308481  308475     126  308481  308478     125  308487  308484     126
  308490  308484     126  308490  308487     125  308496  308493     126  308499
  308493     126  308499  308496     125  308505  308502     126  308508  308502
     126  308508  308505     125  308514  308511     126  308517  308511     126
  308517  308514     125  308523  308520     126  308526  308520     126  308526
  308523     125  308532  308529     126  308535  308529     126  308535  308532
     125  308541  308538     126  308544  308538     126  308544  308541     125
  308550  308547     126  308553  308547     126  308553  308550     125  308559
  308556     126  308562  308556     126  308562  308559     125  308568  308565
     126  308571  308565     126  308571  308568     125  308577  308574     126
  308580  308574     126  308580  308577     125  308586  308583     126  308589
  308583     126  308589  308586     125  308595  308592     126  308598  308592
     126  308598  308595     125  308604  308601     126  308607  308601     126
  308607  308604     125  308613  308610     126  308616  308610     126  308616
  308613     125  308622  308619     126  308625  308619     126  308625  308622
     125  308631  308628     126  308634  308628     126  308634  308631     125
  308640  308637     126  308643  308637     126  308643  308640     125  308649
  308646     126  308652  308646     126  308652  308649     125  308658  308655
     126  308661  308655     126  308661  308658     125  308667  308664     126
  308670  308664     126  308670  308667     125  308676  308673     126  308679
  308673     126  308679  308676     125  308685  308682     126  308688  308682
     126  308688  308685     125  308694  308691     126  308697  308691     126
  308697  308694     125  308703  308700     126  308706  308700     126  308706
  308703     125  308712  308709     126  308715  308709     126  308715  308712
     125  308721  308718     126  308724  308718     126  308724  308721     125
  308730  308727     126  308733  308727     126  308733  308730     125  308739
  308736     126  308742  308736     126  308742  308739     125  308748  308745
     126  308751  308745     126  308751  308748     125  308757  308754     126
  308760  308754     126  308760  308757     125  308766  308763     126  308769
  308763     126  308769  308766     125  308775  308772     126  308778  308772
     126  308778  308775     125  308784  308781     126  308787  308781     126
  308787  308784     125  308793  308790     126  308796  308790     126  308796
  308793     125  308802  308799     126  308805  308799     126  308805  308802
     125  308811  308808     126  308814  308808     126  308814  308811     125
  308820  308817     126  308823  308817     126  308823  308820     125  308829
  308826     126  308832  308826     126  308832  308829     125  308838  308835
     126  308841  308835     126  308841  308838     125  308847  308844     126
  308850  308844     126  308850  308847     125  308856  308853     126  308859
  308853     126  308859  308856     125  308865  308862     126  308868  308862
     126  308868  308865     125  308874  308871     126  308877  308871     126
  308877  308874     125  308883  308880     126  308886  308880     126  308886
  308883     125  308892  308889     126  308895  308889     126  308895  308892
     125  308901  308898     126  308904  308898     126  308904  308901     125
  308910  308907     126  308913  308907     126  308913  308910     125  308919
  308916     126  308922  308916     126  308922  308919     125  308928  308925
     126  308931  308925     126  308931  308928     125  308937  308934     126
  308940  308934     126  308940  308937     125  308946  308943     126  308949
  308943     126  308949  308946     125  308955  308952     126  308958  308952
     126  308958  308955     125  308964  308961     126  308967  308961     126
  308967  308964     125  308973  308970     126  308976  308970     126  308976
  308973     125  308982  308979     126  308985  308979     126  308985  308982
     125  308991  308988     126  308994  308988     126  308994  308991     125
  309000  308997     126  309003  308997     126  309003  309000     125  309009
  309006     126  309012  309006     126  309012  309009     125  309018  309015
     126  309021  309015     126  309021  309018     125  309027  309024     126
  309030  309024     126  309030  309027     125  309036  309033     126  309039
  309033     126  309039  309036     125  309045  309042     126  309048  309042
     126  309048  309045     125  309054  309051     126  309057  309051     126
  309057  309054     125  309063  309060     126  309066  309060     126  309066
  309063     125  309072  309069     126  309075  309069     126  309075  309072
     125  309081  309078     126  309084  309078     126  309084  309081     125
  309090  309087     126  309093  309087     126  309093  309090     125  309099
  309096     126  309102  309096     126  309102  309099     125  309108  309105
     126  309111  309105     126  309111  309108     125  309117  309114     126
  309120  309114     126  309120  309117     125  309126  309123     126  309129
  309123     126  309129  309126     125  309135  309132     126  309138  309132
     126  309138  309135     125  309144  309141     126  309147  309141     126
  309147  309144     125  309153  309150     126  309156  309150     126  309156
  309153     125  309162  309159     126  309165  309159     126  309165  309162
     125  309171  309168     126  309174  309168     126  309174  309171     125
  309180  309177     126  309183  309177     126  309183  309180     125  309189
  309186     126  309192  309186     126  309192  309189     125  309198  309195
     126  309201  309195     126  309201  309198     125  309207  309204     126
  309210  309204     126  309210  309207     125  309216  309213     126  309219
  309213     126  309219  309216     125  309225  309222     126  309228  309222
     126  309228  309225     125  309234  309231     126  309237  309231     126
  309237  309234     125  309243  309240     126  309246  309240     126  309246
  309243     125  309252  309249     126  309255  309249     126  309255  309252
     125  309261  309258     126  309264  309258     126  309264  309261     125
  309270  309267     126  309273  309267     126  309273  309270     125  309279
  309276     126  309282  309276     126  309282  309279     125  309288  309285
     126  309291  309285     126  309291  309288     125  309297  309294     126
  309300  309294     126  309300  309297     125  309306  309303     126  309309
  309303     126  309309  309306     125  309315  309312     126  309318  309312
     126  309318  309315     125  309324  309321     126  309327  309321     126
  309327  309324     125  309333  309330     126  309336  309330     126  309336
  309333     125  309342  309339     126  309345  309339     126  309345  309342
     125  309351  309348     126  309354  309348     126  309354  309351     125
  309360  309357     126  309363  309357     126  309363  309360     125  309369
  309366     126  309372  309366     126  309372  309369     125  309378  309375
     126  309381  309375     126  309381  309378     125  309387  309384     126
  309390  309384     126  309390  309387     125  309396  309393     126  309399
  309393     126  309399  309396     125  309405  309402     126  309408  309402
     126  309408  309405     125  309414  309411     126  309417  309411     126
  309417  309414     125  309423  309420     126  309426  309420     126  309426
  309423     125  309432  309429     126  309435  309429     126  309435  309432
     125  309441  309438     126  309444  309438     126  309444  309441     125
  309450  309447     126  309453  309447     126  309453  309450     125  309459
  309456     126  309462  309456     126  309462  309459     125  309468  309465
     126  309471  309465     126  309471  309468     125  309477  309474     126
  309480  309474     126  309480  309477     125  309486  309483     126  309489
  309483     126  309489  309486     125  309495  309492     126  309498  309492
     126  309498  309495     125  309504  309501     126  309507  309501     126
  309507  309504     125  309513  309510     126  309516  309510     126  309516
  309513     125  309522  309519     126  309525  309519     126  309525  309522
     125  309531  309528     126  309534  309528     126  309534  309531     125
  309540  309537     126  309543  309537     126  309543  309540     125  309549
  309546     126  309552  309546     126  309552  309549     125  309558  309555
     126  309561  309555     126  309561  309558     125  309567  309564     126
  309570  309564     126  309570  309567     125  309576  309573     126  309579
  309573     126  309579  309576     125  309585  309582     126  309588  309582
     126  309588  309585     125  309594  309591     126  309597  309591     126
  309597  309594     125  309603  309600     126  309606  309600     126  309606
  309603     125  309612  309609     126  309615  309609     126  309615  309612
     125  309621  309618     126  309624  309618     126  309624  309621     125
  309630  309627     126  309633  309627     126  309633  309630     125  309639
  309636     126  309642  309636     126  309642  309639     125  309648  309645
     126  309651  309645     126  309651  309648     125  309657  309654     126
  309660  309654     126  309660  309657     125  309666  309663     126  309669
  309663     126  309669  309666     125  309675  309672     126  309678  309672
     126  309678  309675     125  309684  309681     126  309687  309681     126
  309687  309684     125  309693  309690     126  309696  309690     126  309696
  309693     125  309702  309699     126  309705  309699     126  309705  309702
     125  309711  309708     126  309714  309708     126  309714  309711     125
  309720  309717     126  309723  309717     126  309723  309720     125  309729
  309726     126  309732  309726     126  309732  309729     125  309738  309735
     126  309741  309735     126  309741  309738     125  309747  309744     126
  309750  309744     126  309750  309747     125  309756  309753     126  309759
  309753     126  309759  309756     125  309765  309762     126  309768  309762
     126  309768  309765     125  309774  309771     126  309777  309771     126
  309777  309774     125  309783  309780     126  309786  309780     126  309786
  309783     125  309792  309789     126  309795  309789     126  309795  309792
     125  309801  309798     126  309804  309798     126  309804  309801     125
  309810  309807     126  309813  309807     126  309813  309810     125  309819
  309816     126  309822  309816     126  309822  309819     125  309828  309825
     126  309831  309825     126  309831  309828     125  309837  309834     126
  309840  309834     126  309840  309837     125  309846  309843     126  309849
  309843     126  309849  309846     125  309855  309852     126  309858  309852
     126  309858  309855     125  309864  309861     126  309867  309861     126
  309867  309864     125  309873  309870     126  309876  309870     126  309876
  309873     125  309882  309879     126  309885  309879     126  309885  309882
     125  309891  309888     126  309894  309888     126  309894  309891     125
  309900  309897     126  309903  309897     126  309903  309900     125  309909
  309906     126  309912  309906     126  309912  309909     125  309918  309915
     126  309921  309915     126  309921  309918     125  309927  309924     126
  309930  309924     126  309930  309927     125  309936  309933     126  309939
  309933     126  309939  309936     125  309945  309942     126  309948  309942
     126  309948  309945     125  309954  309951     126  309957  309951     126
  309957  309954     125  309963  309960     126  309966  309960     126  309966
  309963     125  309972  309969     126  309975  309969     126  309975  309972
     125  309981  309978     126  309984  309978     126  309984  309981     125
  309990  309987     126  309993  309987     126  309993  309990     125  309999
  309996     126  310002  309996     126  310002  309999     125  310008  310005
     126  310011  310005     126  310011  310008     125  310017  310014     126
  310020  310014     126  310020  310017     125  310026  310023     126  310029
  310023     126  310029  310026     125  310035  310032     126  310038  310032
     126  310038  310035     125  310044  310041     126  310047  310041     126
  310047  310044     125  310053  310050     126  310056  310050     126  310056
  310053     125  310062  310059     126  310065  310059     126  310065  310062
     125  310071  310068     126  310074  310068     126  310074  310071     125
  310080  310077     126  310083  310077     126  310083  310080     125  310089
  310086     126  310092  310086     126  310092  310089     125  310098  310095
     126  310101  310095     126  310101  310098     125  310107  310104     126
  310110  310104     126  310110  310107     125  310116  310113     126  310119
  310113     126  310119  310116     125  310125  310122     126  310128  310122
     126  310128  310125     125  310134  310131     126  310137  310131     126
  310137  310134     125  310143  310140     126  310146  310140     126  310146
  310143     125  310152  310149     126  310155  310149     126  310155  310152
     125  310161  310158     126  310164  310158     126  310164  310161     125
  310170  310167     126  310173  310167     126  310173  310170     125  310179
  310176     126  310182  310176     126  310182  310179     125  310188  310185
     126  310191  310185     126  310191  310188     125  310197  310194     126
  310200  310194     126  310200  310197     125  310206  310203     126  310209
  310203     126  310209  310206     125  310215  310212     126  310218  310212
     126  310218  310215     125  310224  310221     126  310227  310221     126
  310227  310224     125  310233  310230     126  310236  310230     126  310236
  310233     125  310242  310239     126  310245  310239     126  310245  310242
     125  310251  310248     126  310254  310248     126  310254  310251     125
  310260  310257     126  310263  310257     126  310263  310260     125  310269
  310266     126  310272  310266     126  310272  310269     125  310278  310275
     126  310281  310275     126  310281  310278     125  310287  310284     126
  310290  310284     126  310290  310287     125  310296  310293     126  310299
  310293     126  310299  310296     125  310305  310302     126  310308  310302
     126  310308  310305     125  310314  310311     126  310317  310311     126
  310317  310314     125  310323  310320     126  310326  310320     126  310326
  310323     125  310332  310329     126  310335  310329     126  310335  310332
     125  310341  310338     126  310344  310338     126  310344  310341     125
  310350  310347     126  310353  310347     126  310353  310350     125  310359
  310356     126  310362  310356     126  310362  310359     125  310368  310365
     126  310371  310365     126  310371  310368     125  310377  310374     126
  310380  310374     126  310380  310377     125  310386  310383     126  310389
  310383     126  310389  310386     125  310395  310392     126  310398  310392
     126  310398  310395     125  310404  310401     126  310407  310401     126
  310407  310404     125  310413  310410     126  310416  310410     126  310416
  310413     125  310422  310419     126  310425  310419     126  310425  310422
     125  310431  310428     126  310434  310428     126  310434  310431     125
  310440  310437     126  310443  310437     126  310443  310440     125  310449
  310446     126  310452  310446     126  310452  310449     125  310458  310455
     126  310461  310455     126  310461  310458     125  310467  310464     126
  310470  310464     126  310470  310467     125  310476  310473     126  310479
  310473     126  310479  310476     125  310485  310482     126  310488  310482
     126  310488  310485     125  310494  310491     126  310497  310491     126
  310497  310494     125  310503  310500     126  310506  310500     126  310506
  310503     125  310512  310509     126  310515  310509     126  310515  310512
     125  310521  310518     126  310524  310518     126  310524  310521     125
  310530  310527     126  310533  310527     126  310533  310530     125  310539
  310536     126  310542  310536     126  310542  310539     125  310548  310545
     126  310551  310545     126  310551  310548     125  310557  310554     126
  310560  310554     126  310560  310557     125  310566  310563     126  310569
  310563     126  310569  310566     125  310575  310572     126  310578  310572
     126  310578  310575     125  310584  310581     126  310587  310581     126
  310587  310584     125  310593  310590     126  310596  310590     126  310596
  310593     125  310602  310599     126  310605  310599     126  310605  310602
     125  310611  310608     126  310614  310608     126  310614  310611     125
  310620  310617     126  310623  310617     126  310623  310620     125  310629
  310626     126  310632  310626     126  310632  310629     125  310638  310635
     126  310641  310635     126  310641  310638     125  310647  310644     126
  310650  310644     126  310650  310647     125  310656  310653     126  310659
  310653     126  310659  310656     125  310665  310662     126  310668  310662
     126  310668  310665     125  310674  310671     126  310677  310671     126
  310677  310674     125  310683  310680     126  310686  310680     126  310686
  310683     125  310692  310689     126  310695  310689     126  310695  310692
     125  310701  310698     126  310704  310698     126  310704  310701     125
  310710  310707     126  310713  310707     126  310713  310710     125  310719
  310716     126  310722  310716     126  310722  310719     125  310728  310725
     126  310731  310725     126  310731  310728     125  310737  310734     126
  310740  310734     126  310740  310737     125  310746  310743     126  310749
  310743     126  310749  310746     125  310755  310752     126  310758  310752
     126  310758  310755     125  310764  310761     126  310767  310761     126
  310767  310764     125  310773  310770     126  310776  310770     126  310776
  310773     125  310782  310779     126  310785  310779     126  310785  310782
     125  310791  310788     126  310794  310788     126  310794  310791     125
  310800  310797     126  310803  310797     126  310803  310800     125  310809
  310806     126  310812  310806     126  310812  310809     125  310818  310815
     126  310821  310815     126  310821  310818     125  310827  310824     126
  310830  310824     126  310830  310827     125  310836  310833     126  310839
  310833     126  310839  310836     125  310845  310842     126  310848  310842
     126  310848  310845     125  310854  310851     126  310857  310851     126
  310857  310854     125  310863  310860     126  310866  310860     126  310866
  310863     125  310872  310869     126  310875  310869     126  310875  310872
     125  310881  310878     126  310884  310878     126  310884  310881     125
  310890  310887     126  310893  310887     126  310893  310890     125  310899
  310896     126  310902  310896     126  310902  310899     125  310908  310905
     126  310911  310905     126  310911  310908     125  310917  310914     126
  310920  310914     126  310920  310917     125  310926  310923     126  310929
  310923     126  310929  310926     125  310935  310932     126  310938  310932
     126  310938  310935     125  310944  310941     126  310947  310941     126
  310947  310944     125  310953  310950     126  310956  310950     126  310956
  310953     125  310962  310959     126  310965  310959     126  310965  310962
     125  310971  310968     126  310974  310968     126  310974  310971     125
  310980  310977     126  310983  310977     126  310983  310980     125  310989
  310986     126  310992  310986     126  310992  310989     125  310998  310995
     126  311001  310995     126  311001  310998     125  311007  311004     126
  311010  311004     126  311010  311007     125  311016  311013     126  311019
  311013     126  311019  311016     125  311025  311022     126  311028  311022
     126  311028  311025     125  311034  311031     126  311037  311031     126
  311037  311034     125  311043  311040     126  311046  311040     126  311046
  311043     125  311052  311049     126  311055  311049     126  311055  311052
     125  311061  311058     126  311064  311058     126  311064  311061     125
  311070  311067     126  311073  311067     126  311073  311070     125  311079
  311076     126  311082  311076     126  311082  311079     125  311088  311085
     126  311091  311085     126  311091  311088     125  311097  311094     126
  311100  311094     126  311100  311097     125  311106  311103     126  311109
  311103     126  311109  311106     125  311115  311112     126  311118  311112
     126  311118  311115     125  311124  311121     126  311127  311121     126
  311127  311124     125  311133  311130     126  311136  311130     126  311136
  311133     125  311142  311139     126  311145  311139     126  311145  311142
     125  311151  311148     126  311154  311148     126  311154  311151     125
  311160  311157     126  311163  311157     126  311163  311160     125  311169
  311166     126  311172  311166     126  311172  311169     125  311178  311175
     126  311181  311175     126  311181  311178     125  311187  311184     126
  311190  311184     126  311190  311187     125  311196  311193     126  311199
  311193     126  311199  311196     125  311205  311202     126  311208  311202
     126  311208  311205     125  311214  311211     126  311217  311211     126
  311217  311214     125  311223  311220     126  311226  311220     126  311226
  311223     125  311232  311229     126  311235  311229     126  311235  311232
     125  311241  311238     126  311244  311238     126  311244  311241     125
  311250  311247     126  311253  311247     126  311253  311250     125  311259
  311256     126  311262  311256     126  311262  311259     125  311268  311265
     126  311271  311265     126  311271  311268     125  311277  311274     126
  311280  311274     126  311280  311277     125  311286  311283     126  311289
  311283     126  311289  311286     125  311295  311292     126  311298  311292
     126  311298  311295     125  311304  311301     126  311307  311301     126
  311307  311304     125  311313  311310     126  311316  311310     126  311316
  311313     125  311322  311319     126  311325  311319     126  311325  311322
     125  311331  311328     126  311334  311328     126  311334  311331     125
  311340  311337     126  311343  311337     126  311343  311340     125  311349
  311346     126  311352  311346     126  311352  311349     125  311358  311355
     126  311361  311355     126  311361  311358     125  311367  311364     126
  311370  311364     126  311370  311367     125  311376  311373     126  311379
  311373     126  311379  311376     125  311385  311382     126  311388  311382
     126  311388  311385     125  311394  311391     126  311397  311391     126
  311397  311394     125  311403  311400     126  311406  311400     126  311406
  311403     125  311412  311409     126  311415  311409     126  311415  311412
     125  311421  311418     126  311424  311418     126  311424  311421     125
  311430  311427     126  311433  311427     126  311433  311430     125  311439
  311436     126  311442  311436     126  311442  311439     125  311448  311445
     126  311451  311445     126  311451  311448     125  311457  311454     126
  311460  311454     126  311460  311457     125  311466  311463     126  311469
  311463     126  311469  311466     125  311475  311472     126  311478  311472
     126  311478  311475     125  311484  311481     126  311487  311481     126
  311487  311484     125  311493  311490     126  311496  311490     126  311496
  311493     125  311502  311499     126  311505  311499     126  311505  311502
     125  311511  311508     126  311514  311508     126  311514  311511     125
  311520  311517     126  311523  311517     126  311523  311520     125  311529
  311526     126  311532  311526     126  311532  311529     125  311538  311535
     126  311541  311535     126  311541  311538     125  311547  311544     126
  311550  311544     126  311550  311547     125  311556  311553     126  311559
  311553     126  311559  311556     125  311565  311562     126  311568  311562
     126  311568  311565     125  311574  311571     126  311577  311571     126
  311577  311574     125  311583  311580     126  311586  311580     126  311586
  311583     125  311592  311589     126  311595  311589     126  311595  311592
     125  311601  311598     126  311604  311598     126  311604  311601     125
  311610  311607     126  311613  311607     126  311613  311610     125  311619
  311616     126  311622  311616     126  311622  311619     125  311628  311625
     126  311631  311625     126  311631  311628     125  311637  311634     126
  311640  311634     126  311640  311637     125  311646  311643     126  311649
  311643     126  311649  311646     125  311655  311652     126  311658  311652
     126  311658  311655     125  311664  311661     126  311667  311661     126
  311667  311664     125  311673  311670     126  311676  311670     126  311676
  311673     125  311682  311679     126  311685  311679     126  311685  311682
     125  311691  311688     126  311694  311688     126  311694  311691     125
  311700  311697     126  311703  311697     126  311703  311700     125  311709
  311706     126  311712  311706     126  311712  311709     125  311718  311715
     126  311721  311715     126  311721  311718     125  311727  311724     126
  311730  311724     126  311730  311727     125  311736  311733     126  311739
  311733     126  311739  311736     125  311745  311742     126  311748  311742
     126  311748  311745     125  311754  311751     126  311757  311751     126
  311757  311754     125  311763  311760     126  311766  311760     126  311766
  311763     125  311772  311769     126  311775  311769     126  311775  311772
     125  311781  311778     126  311784  311778     126  311784  311781     125
  311790  311787     126  311793  311787     126  311793  311790     125  311799
  311796     126  311802  311796     126  311802  311799     125  311808  311805
     126  311811  311805     126  311811  311808     125  311817  311814     126
  311820  311814     126  311820  311817     125  311826  311823     126  311829
  311823     126  311829  311826     125  311835  311832     126  311838  311832
     126  311838  311835     125  311844  311841     126  311847  311841     126
  311847  311844     125  311853  311850     126  311856  311850     126  311856
  311853     125  311862  311859     126  311865  311859     126  311865  311862
     125  311871  311868     126  311874  311868     126  311874  311871     125
  311880  311877     126  311883  311877     126  311883  311880     125  311889
  311886     126  311892  311886     126  311892  311889     125  311898  311895
     126  311901  311895     126  311901  311898     125  311907  311904     126
  311910  311904     126  311910  311907     125  311916  311913     126  311919
  311913     126  311919  311916     125  311925  311922     126  311928  311922
     126  311928  311925     125  311934  311931     126  311937  311931     126
  311937  311934     125  311943  311940     126  311946  311940     126  311946
  311943     125  311952  311949     126  311955  311949     126  311955  311952
     125  311961  311958     126  311964  311958     126  311964  311961     125
  311970  311967     126  311973  311967     126  311973  311970     125  311979
  311976     126  311982  311976     126  311982  311979     125  311988  311985
     126  311991  311985     126  311991  311988     125  311997  311994     126
  312000  311994     126  312000  311997     125  312006  312003     126  312009
  312003     126  312009  312006     125  312015  312012     126  312018  312012
     126  312018  312015     125  312024  312021     126  312027  312021     126
  312027  312024     125  312033  312030     126  312036  312030     126  312036
  312033     125  312042  312039     126  312045  312039     126  312045  312042
     125  312051  312048     126  312054  312048     126  312054  312051     125
  312060  312057     126  312063  312057     126  312063  312060     125  312069
  312066     126  312072  312066     126  312072  312069     125  312078  312075
     126  312081  312075     126  312081  312078     125  312087  312084     126
  312090  312084     126  312090  312087     125  312096  312093     126  312099
  312093     126  312099  312096     125  312105  312102     126  312108  312102
     126  312108  312105     125  312114  312111     126  312117  312111     126
  312117  312114     125  312123  312120     126  312126  312120     126  312126
  312123     125  312132  312129     126  312135  312129     126  312135  312132
     125  312141  312138     126  312144  312138     126  312144  312141     125
  312150  312147     126  312153  312147     126  312153  312150     125  312159
  312156     126  312162  312156     126  312162  312159     125  312168  312165
     126  312171  312165     126  312171  312168     125  312177  312174     126
  312180  312174     126  312180  312177     125  312186  312183     126  312189
  312183     126  312189  312186     125  312195  312192     126  312198  312192
     126  312198  312195     125  312204  312201     126  312207  312201     126
  312207  312204     125  312213  312210     126  312216  312210     126  312216
  312213     125  312222  312219     126  312225  312219     126  312225  312222
     125  312231  312228     126  312234  312228     126  312234  312231     125
  312240  312237     126  312243  312237     126  312243  312240     125  312249
  312246     126  312252  312246     126  312252  312249     125  312258  312255
     126  312261  312255     126  312261  312258     125  312267  312264     126
  312270  312264     126  312270  312267     125  312276  312273     126  312279
  312273     126  312279  312276     125  312285  312282     126  312288  312282
     126  312288  312285     125  312294  312291     126  312297  312291     126
  312297  312294     125  312303  312300     126  312306  312300     126  312306
  312303     125  312312  312309     126  312315  312309     126  312315  312312
     125  312321  312318     126  312324  312318     126  312324  312321     125
  312330  312327     126  312333  312327     126  312333  312330     125  312339
  312336     126  312342  312336     126  312342  312339     125  312348  312345
     126  312351  312345     126  312351  312348     125  312357  312354     126
  312360  312354     126  312360  312357     125  312366  312363     126  312369
  312363     126  312369  312366     125  312375  312372     126  312378  312372
     126  312378  312375     125  312384  312381     126  312387  312381     126
  312387  312384     125  312393  312390     126  312396  312390     126  312396
  312393     125  312402  312399     126  312405  312399     126  312405  312402
     125  312411  312408     126  312414  312408     126  312414  312411     125
  312420  312417     126  312423  312417     126  312423  312420     125  312429
  312426     126  312432  312426     126  312432  312429     125  312438  312435
     126  312441  312435     126  312441  312438     125  312447  312444     126
  312450  312444     126  312450  312447     125  312456  312453     126  312459
  312453     126  312459  312456     125  312465  312462     126  312468  312462
     126  312468  312465     125  312474  312471     126  312477  312471     126
  312477  312474     125  312483  312480     126  312486  312480     126  312486
  312483     125  312492  312489     126  312495  312489     126  312495  312492
     125  312501  312498     126  312504  312498     126  312504  312501     125
  312510  312507     126  312513  312507     126  312513  312510     125  312519
  312516     126  312522  312516     126  312522  312519     125  312528  312525
     126  312531  312525     126  312531  312528     125  312537  312534     126
  312540  312534     126  312540  312537     125  312546  312543     126  312549
  312543     126  312549  312546     125  312555  312552     126  312558  312552
     126  312558  312555     125  312564  312561     126  312567  312561     126
  312567  312564     125  312573  312570     126  312576  312570     126  312576
  312573     125  312582  312579     126  312585  312579     126  312585  312582
     125  312591  312588     126  312594  312588     126  312594  312591     125
  312600  312597     126  312603  312597     126  312603  312600     125  312609
  312606     126  312612  312606     126  312612  312609     125  312618  312615
     126  312621  312615     126  312621  312618     125  312627  312624     126
  312630  312624     126  312630  312627     125  312636  312633     126  312639
  312633     126  312639  312636     125  312645  312642     126  312648  312642
     126  312648  312645     125  312654  312651     126  312657  312651     126
  312657  312654     125  312663  312660     126  312666  312660     126  312666
  312663     125  312672  312669     126  312675  312669     126  312675  312672
     125  312681  312678     126  312684  312678     126  312684  312681     125
  312690  312687     126  312693  312687     126  312693  312690     125  312699
  312696     126  312702  312696     126  312702  312699     125  312708  312705
     126  312711  312705     126  312711  312708     125  312717  312714     126
  312720  312714     126  312720  312717     125  312726  312723     126  312729
  312723     126  312729  312726     125  312735  312732     126  312738  312732
     126  312738  312735     125  312744  312741     126  312747  312741     126
  312747  312744     125  312753  312750     126  312756  312750     126  312756
  312753     125  312762  312759     126  312765  312759     126  312765  312762
     125  312771  312768     126  312774  312768     126  312774  312771     125
  312780  312777     126  312783  312777     126  312783  312780     125  312789
  312786     126  312792  312786     126  312792  312789     125  312798  312795
     126  312801  312795     126  312801  312798     125  312807  312804     126
  312810  312804     126  312810  312807     125  312816  312813     126  312819
  312813     126  312819  312816     125  312825  312822     126  312828  312822
     126  312828  312825     125  312834  312831     126  312837  312831     126
  312837  312834     125  312843  312840     126  312846  312840     126  312846
  312843     125  312852  312849     126  312855  312849     126  312855  312852
     125  312861  312858     126  312864  312858     126  312864  312861     125
  312870  312867     126  312873  312867     126  312873  312870     125  312879
  312876     126  312882  312876     126  312882  312879     125  312888  312885
     126  312891  312885     126  312891  312888     125  312897  312894     126
  312900  312894     126  312900  312897     125  312906  312903     126  312909
  312903     126  312909  312906     125  312915  312912     126  312918  312912
     126  312918  312915     125  312924  312921     126  312927  312921     126
  312927  312924     125  312933  312930     126  312936  312930     126  312936
  312933     125  312942  312939     126  312945  312939     126  312945  312942
     125  312951  312948     126  312954  312948     126  312954  312951     125
  312960  312957     126  312963  312957     126  312963  312960     125  312969
  312966     126  312972  312966     126  312972  312969     125  312978  312975
     126  312981  312975     126  312981  312978     125  312987  312984     126
  312990  312984     126  312990  312987     125  312996  312993     126  312999
  312993     126  312999  312996     125  313005  313002     126  313008  313002
     126  313008  313005     125  313014  313011     126  313017  313011     126
  313017  313014     125  313023  313020     126  313026  313020     126  313026
  313023     125  313032  313029     126  313035  313029     126  313035  313032
     125  313041  313038     126  313044  313038     126  313044  313041     125
  313050  313047     126  313053  313047     126  313053  313050     125  313059
  313056     126  313062  313056     126  313062  313059     125  313068  313065
     126  313071  313065     126  313071  313068     125  313077  313074     126
  313080  313074     126  313080  313077     125  313086  313083     126  313089
  313083     126  313089  313086     125  313095  313092     126  313098  313092
     126  313098  313095     125  313104  313101     126  313107  313101     126
  313107  313104     125  313113  313110     126  313116  313110     126  313116
  313113     125  313122  313119     126  313125  313119     126  313125  313122
     125  313131  313128     126  313134  313128     126  313134  313131     125
  313140  313137     126  313143  313137     126  313143  313140     125  313149
  313146     126  313152  313146     126  313152  313149     125  313158  313155
     126  313161  313155     126  313161  313158     125  313167  313164     126
  313170  313164     126  313170  313167     125  313176  313173     126  313179
  313173     126  313179  313176     125  313185  313182     126  313188  313182
     126  313188  313185     125  313194  313191     126  313197  313191     126
  313197  313194     125  313203  313200     126  313206  313200     126  313206
  313203     125  313212  313209     126  313215  313209     126  313215  313212
     125  313221  313218     126  313224  313218     126  313224  313221     125
  313230  313227     126  313233  313227     126  313233  313230     125  313239
  313236     126  313242  313236     126  313242  313239     125  313248  313245
     126  313251  313245     126  313251  313248     125  313257  313254     126
  313260  313254     126  313260  313257     125  313266  313263     126  313269
  313263     126  313269  313266     125  313275  313272     126  313278  313272
     126  313278  313275     125  313284  313281     126  313287  313281     126
  313287  313284     125  313293  313290     126  313296  313290     126  313296
  313293     125  313302  313299     126  313305  313299     126  313305  313302
     125  313311  313308     126  313314  313308     126  313314  313311     125
  313320  313317     126  313323  313317     126  313323  313320     125  313329
  313326     126  313332  313326     126  313332  313329     125  313338  313335
     126  313341  313335     126  313341  313338     125  313347  313344     126
  313350  313344     126  313350  313347     125  313356  313353     126  313359
  313353     126  313359  313356     125  313365  313362     126  313368  313362
     126  313368  313365     125  313374  313371     126  313377  313371     126
  313377  313374     125  313383  313380     126  313386  313380     126  313386
  313383     125  313392  313389     126  313395  313389     126  313395  313392
     125  313401  313398     126  313404  313398     126  313404  313401     125
  313410  313407     126  313413  313407     126  313413  313410     125  313419
  313416     126  313422  313416     126  313422  313419     125  313428  313425
     126  313431  313425     126  313431  313428     125  313437  313434     126
  313440  313434     126  313440  313437     125  313446  313443     126  313449
  313443     126  313449  313446     125  313455  313452     126  313458  313452
     126  313458  313455     125  313464  313461     126  313467  313461     126
  313467  313464     125  313473  313470     126  313476  313470     126  313476
  313473     125  313482  313479     126  313485  313479     126  313485  313482
     125  313491  313488     126  313494  313488     126  313494  313491     125
  313500  313497     126  313503  313497     126  313503  313500     125  313509
  313506     126  313512  313506     126  313512  313509     125  313518  313515
     126  313521  313515     126  313521  313518     125  313527  313524     126
  313530  313524     126  313530  313527     125  313536  313533     126  313539
  313533     126  313539  313536     125  313545  313542     126  313548  313542
     126  313548  313545     125  313554  313551     126  313557  313551     126
  313557  313554     125  313563  313560     126  313566  313560     126  313566
  313563     125  313572  313569     126  313575  313569     126  313575  313572
     125  313581  313578     126  313584  313578     126  313584  313581     125
  313590  313587     126  313593  313587     126  313593  313590     125  313599
  313596     126  313602  313596     126  313602  313599     125  313608  313605
     126  313611  313605     126  313611  313608     125  313617  313614     126
  313620  313614     126  313620  313617     125  313626  313623     126  313629
  313623     126  313629  313626     125  313635  313632     126  313638  313632
     126  313638  313635     125  313644  313641     126  313647  313641     126
  313647  313644     125  313653  313650     126  313656  313650     126  313656
  313653     125  313662  313659     126  313665  313659     126  313665  313662
     125  313671  313668     126  313674  313668     126  313674  313671     125
  313680  313677     126  313683  313677     126  313683  313680     125  313689
  313686     126  313692  313686     126  313692  313689     125  313698  313695
     126  313701  313695     126  313701  313698     125  313707  313704     126
  313710  313704     126  313710  313707     125  313716  313713     126  313719
  313713     126  313719  313716     125  313725  313722     126  313728  313722
     126  313728  313725     125  313734  313731     126  313737  313731     126
  313737  313734     125  313743  313740     126  313746  313740     126  313746
  313743     125  313752  313749     126  313755  313749     126  313755  313752
     125  313761  313758     126  313764  313758     126  313764  313761     125
  313770  313767     126  313773  313767     126  313773  313770     125  313779
  313776     126  313782  313776     126  313782  313779     125  313788  313785
     126  313791  313785     126  313791  313788     125  313797  313794     126
  313800  313794     126  313800  313797     125  313806  313803     126  313809
  313803     126  313809  313806     125  313815  313812     126  313818  313812
     126  313818  313815     125  313824  313821     126  313827  313821     126
  313827  313824     125  313833  313830     126  313836  313830     126  313836
  313833     125  313842  313839     126  313845  313839     126  313845  313842
     125  313851  313848     126  313854  313848     126  313854  313851     125
  313860  313857     126  313863  313857     126  313863  313860     125  313869
  313866     126  313872  313866     126  313872  313869     125  313878  313875
     126  313881  313875     126  313881  313878     125  313887  313884     126
  313890  313884     126  313890  313887     125  313896  313893     126  313899
  313893     126  313899  313896     125  313905  313902     126  313908  313902
     126  313908  313905     125  313914  313911     126  313917  313911     126
  313917  313914     125  313923  313920     126  313926  313920     126  313926
  313923     125  313932  313929     126  313935  313929     126  313935  313932
     125  313941  313938     126  313944  313938     126  313944  313941     125
  313950  313947     126  313953  313947     126  313953  313950     125  313959
  313956     126  313962  313956     126  313962  313959     125  313968  313965
     126  313971  313965     126  313971  313968     125  313977  313974     126
  313980  313974     126  313980  313977     125  313986  313983     126  313989
  313983     126  313989  313986     125  313995  313992     126  313998  313992
     126  313998  313995     125  314004  314001     126  314007  314001     126
  314007  314004     125  314013  314010     126  314016  314010     126  314016
  314013     125  314022  314019     126  314025  314019     126  314025  314022
     125  314031  314028     126  314034  314028     126  314034  314031     125
  314040  314037     126  314043  314037     126  314043  314040     125  314049
  314046     126  314052  314046     126  314052  314049     125  314058  314055
     126  314061  314055     126  314061  314058     125  314067  314064     126
  314070  314064     126  314070  314067     125  314076  314073     126  314079
  314073     126  314079  314076     125  314085  314082     126  314088  314082
     126  314088  314085     125  314094  314091     126  314097  314091     126
  314097  314094     125  314103  314100     126  314106  314100     126  314106
  314103     125  314112  314109     126  314115  314109     126  314115  314112
     125  314121  314118     126  314124  314118     126  314124  314121     125
  314130  314127     126  314133  314127     126  314133  314130     125  314139
  314136     126  314142  314136     126  314142  314139     125  314148  314145
     126  314151  314145     126  314151  314148     125  314157  314154     126
  314160  314154     126  314160  314157     125  314166  314163     126  314169
  314163     126  314169  314166     125  314175  314172     126  314178  314172
     126  314178  314175     125  314184  314181     126  314187  314181     126
  314187  314184     125  314193  314190     126  314196  314190     126  314196
  314193     125  314202  314199     126  314205  314199     126  314205  314202
     125  314211  314208     126  314214  314208     126  314214  314211     125
  314220  314217     126  314223  314217     126  314223  314220     125  314229
  314226     126  314232  314226     126  314232  314229     125  314238  314235
     126  314241  314235     126  314241  314238     125  314247  314244     126
  314250  314244     126  314250  314247     125  314256  314253     126  314259
  314253     126  314259  314256     125  314265  314262     126  314268  314262
     126  314268  314265     125  314274  314271     126  314277  314271     126
  314277  314274     125  314283  314280     126  314286  314280     126  314286
  314283     125  314292  314289     126  314295  314289     126  314295  314292
     125  314301  314298     126  314304  314298     126  314304  314301     125
  314310  314307     126  314313  314307     126  314313  314310     125  314319
  314316     126  314322  314316     126  314322  314319     125  314328  314325
     126  314331  314325     126  314331  314328     125  314337  314334     126
  314340  314334     126  314340  314337     125  314346  314343     126  314349
  314343     126  314349  314346     125  314355  314352     126  314358  314352
     126  314358  314355     125  314364  314361     126  314367  314361     126
  314367  314364     125  314373  314370     126  314376  314370     126  314376
  314373     125  314382  314379     126  314385  314379     126  314385  314382
     125  314391  314388     126  314394  314388     126  314394  314391     125
  314400  314397     126  314403  314397     126  314403  314400     125  314409
  314406     126  314412  314406     126  314412  314409     125  314418  314415
     126  314421  314415     126  314421  314418     125  314427  314424     126
  314430  314424     126  314430  314427     125  314436  314433     126  314439
  314433     126  314439  314436     125  314445  314442     126  314448  314442
     126  314448  314445     125  314454  314451     126  314457  314451     126
  314457  314454     125  314463  314460     126  314466  314460     126  314466
  314463     125  314472  314469     126  314475  314469     126  314475  314472
     125  314481  314478     126  314484  314478     126  314484  314481     125
  314490  314487     126  314493  314487     126  314493  314490     125  314499
  314496     126  314502  314496     126  314502  314499     125  314508  314505
     126  314511  314505     126  314511  314508     125  314517  314514     126
  314520  314514     126  314520  314517     125  314526  314523     126  314529
  314523     126  314529  314526     125  314535  314532     126  314538  314532
     126  314538  314535     125  314544  314541     126  314547  314541     126
  314547  314544     125  314553  314550     126  314556  314550     126  314556
  314553     125  314562  314559     126  314565  314559     126  314565  314562
     125  314571  314568     126  314574  314568     126  314574  314571     125
  314580  314577     126  314583  314577     126  314583  314580     125  314589
  314586     126  314592  314586     126  314592  314589     125  314598  314595
     126  314601  314595     126  314601  314598     125  314607  314604     126
  314610  314604     126  314610  314607     125  314616  314613     126  314619
  314613     126  314619  314616     125  314625  314622     126  314628  314622
     126  314628  314625     125  314634  314631     126  314637  314631     126
  314637  314634     125  314643  314640     126  314646  314640     126  314646
  314643     125  314652  314649     126  314655  314649     126  314655  314652
     125  314661  314658     126  314664  314658     126  314664  314661     125
  314670  314667     126  314673  314667     126  314673  314670     125  314679
  314676     126  314682  314676     126  314682  314679     125  314688  314685
     126  314691  314685     126  314691  314688     125  314697  314694     126
  314700  314694     126  314700  314697     125  314706  314703     126  314709
  314703     126  314709  314706     125  314715  314712     126  314718  314712
     126  314718  314715     125  314724  314721     126  314727  314721     126
  314727  314724     125  314733  314730     126  314736  314730     126  314736
  314733     125  314742  314739     126  314745  314739     126  314745  314742
     125  314751  314748     126  314754  314748     126  314754  314751     125
  314760  314757     126  314763  314757     126  314763  314760     125  314769
  314766     126  314772  314766     126  314772  314769     125  314778  314775
     126  314781  314775     126  314781  314778     125  314787  314784     126
  314790  314784     126  314790  314787     125  314796  314793     126  314799
  314793     126  314799  314796     125  314805  314802     126  314808  314802
     126  314808  314805     125  314814  314811     126  314817  314811     126
  314817  314814     125  314823  314820     126  314826  314820     126  314826
  314823     125  314832  314829     126  314835  314829     126  314835  314832
     125  314841  314838     126  314844  314838     126  314844  314841     125
  314850  314847     126  314853  314847     126  314853  314850     125  314859
  314856     126  314862  314856     126  314862  314859     125  314868  314865
     126  314871  314865     126  314871  314868     125  314877  314874     126
  314880  314874     126  314880  314877     125  314886  314883     126  314889
  314883     126  314889  314886     125  314895  314892     126  314898  314892
     126  314898  314895     125  314904  314901     126  314907  314901     126
  314907  314904     125  314913  314910     126  314916  314910     126  314916
  314913     125  314922  314919     126  314925  314919     126  314925  314922
     125  314931  314928     126  314934  314928     126  314934  314931     125
  314940  314937     126  314943  314937     126  314943  314940     125  314949
  314946     126  314952  314946     126  314952  314949     125  314958  314955
     126  314961  314955     126  314961  314958     125  314967  314964     126
  314970  314964     126  314970  314967     125  314976  314973     126  314979
  314973     126  314979  314976     125  314985  314982     126  314988  314982
     126  314988  314985     125  314994  314991     126  314997  314991     126
  314997  314994     125  315003  315000     126  315006  315000     126  315006
  315003     125  315012  315009     126  315015  315009     126  315015  315012
     125  315021  315018     126  315024  315018     126  315024  315021     125
  315030  315027     126  315033  315027     126  315033  315030     125  315039
  315036     126  315042  315036     126  315042  315039     125  315048  315045
     126  315051  315045     126  315051  315048     125  315057  315054     126
  315060  315054     126  315060  315057     125  315066  315063     126  315069
  315063     126  315069  315066     125  315075  315072     126  315078  315072
     126  315078  315075     125  315084  315081     126  315087  315081     126
  315087  315084     125  315093  315090     126  315096  315090     126  315096
  315093     125  315102  315099     126  315105  315099     126  315105  315102
     125  315111  315108     126  315114  315108     126  315114  315111     125
  315120  315117     126  315123  315117     126  315123  315120     125  315129
  315126     126  315132  315126     126  315132  315129     125  315138  315135
     126  315141  315135     126  315141  315138     125  315147  315144     126
  315150  315144     126  315150  315147     125  315156  315153     126  315159
  315153     126  315159  315156     125  315165  315162     126  315168  315162
     126  315168  315165     125  315174  315171     126  315177  315171     126
  315177  315174     125  315183  315180     126  315186  315180     126  315186
  315183     125  315192  315189     126  315195  315189     126  315195  315192
     125  315201  315198     126  315204  315198     126  315204  315201     125
  315210  315207     126  315213  315207     126  315213  315210     125  315219
  315216     126  315222  315216     126  315222  315219     125  315228  315225
     126  315231  315225     126  315231  315228     125  315237  315234     126
  315240  315234     126  315240  315237     125  315246  315243     126  315249
  315243     126  315249  315246     125  315255  315252     126  315258  315252
     126  315258  315255     125  315264  315261     126  315267  315261     126
  315267  315264     125  315273  315270     126  315276  315270     126  315276
  315273     125  315282  315279     126  315285  315279     126  315285  315282
     125  315291  315288     126  315294  315288     126  315294  315291     125
  315300  315297     126  315303  315297     126  315303  315300     125  315309
  315306     126  315312  315306     126  315312  315309     125  315318  315315
     126  315321  315315     126  315321  315318     125  315327  315324     126
  315330  315324     126  315330  315327     125  315336  315333     126  315339
  315333     126  315339  315336     125  315345  315342     126  315348  315342
     126  315348  315345     125  315354  315351     126  315357  315351     126
  315357  315354     125  315363  315360     126  315366  315360     126  315366
  315363     125  315372  315369     126  315375  315369     126  315375  315372
     125  315381  315378     126  315384  315378     126  315384  315381     125
  315390  315387     126  315393  315387     126  315393  315390     125  315399
  315396     126  315402  315396     126  315402  315399     125  315408  315405
     126  315411  315405     126  315411  315408     125  315417  315414     126
  315420  315414     126  315420  315417     125  315426  315423     126  315429
  315423     126  315429  315426     125  315435  315432     126  315438  315432
     126  315438  315435     125  315444  315441     126  315447  315441     126
  315447  315444     125  315453  315450     126  315456  315450     126  315456
  315453     125  315462  315459     126  315465  315459     126  315465  315462
     125  315471  315468     126  315474  315468     126  315474  315471     125
  315480  315477     126  315483  315477     126  315483  315480     125  315489
  315486     126  315492  315486     126  315492  315489     125  315498  315495
     126  315501  315495     126  315501  315498     125  315507  315504     126
  315510  315504     126  315510  315507     125  315516  315513     126  315519
  315513     126  315519  315516     125  315525  315522     126  315528  315522
     126  315528  315525     125  315534  315531     126  315537  315531     126
  315537  315534     125  315543  315540     126  315546  315540     126  315546
  315543     125  315552  315549     126  315555  315549     126  315555  315552
     125  315561  315558     126  315564  315558     126  315564  315561     125
  315570  315567     126  315573  315567     126  315573  315570     125  315579
  315576     126  315582  315576     126  315582  315579     125  315588  315585
     126  315591  315585     126  315591  315588     125  315597  315594     126
  315600  315594     126  315600  315597     125  315606  315603     126  315609
  315603     126  315609  315606     125  315615  315612     126  315618  315612
     126  315618  315615     125  315624  315621     126  315627  315621     126
  315627  315624     125  315633  315630     126  315636  315630     126  315636
  315633     125  315642  315639     126  315645  315639     126  315645  315642
     125  315651  315648     126  315654  315648     126  315654  315651     125
  315660  315657     126  315663  315657     126  315663  315660     125  315669
  315666     126  315672  315666     126  315672  315669     125  315678  315675
     126  315681  315675     126  315681  315678     125  315687  315684     126
  315690  315684     126  315690  315687     125  315696  315693     126  315699
  315693     126  315699  315696     125  315705  315702     126  315708  315702
     126  315708  315705     125  315714  315711     126  315717  315711     126
  315717  315714     125  315723  315720     126  315726  315720     126  315726
  315723     125  315732  315729     126  315735  315729     126  315735  315732
     125  315741  315738     126  315744  315738     126  315744  315741     125
  315750  315747     126  315753  315747     126  315753  315750     125  315759
  315756     126  315762  315756     126  315762  315759     125  315768  315765
     126  315771  315765     126  315771  315768     125  315777  315774     126
  315780  315774     126  315780  315777     125  315786  315783     126  315789
  315783     126  315789  315786     125  315795  315792     126  315798  315792
     126  315798  315795     125  315804  315801     126  315807  315801     126
  315807  315804     125  315813  315810     126  315816  315810     126  315816
  315813     125  315822  315819     126  315825  315819     126  315825  315822
     125  315831  315828     126  315834  315828     126  315834  315831     125
  315840  315837     126  315843  315837     126  315843  315840     125  315849
  315846     126  315852  315846     126  315852  315849     125  315858  315855
     126  315861  315855     126  315861  315858     125  315867  315864     126
  315870  315864     126  315870  315867     125  315876  315873     126  315879
  315873     126  315879  315876     125  315885  315882     126  315888  315882
     126  315888  315885     125  315894  315891     126  315897  315891     126
  315897  315894     125  315903  315900     126  315906  315900     126  315906
  315903     125  315912  315909     126  315915  315909     126  315915  315912
     125  315921  315918     126  315924  315918     126  315924  315921     125
  315930  315927     126  315933  315927     126  315933  315930     125  315939
  315936     126  315942  315936     126  315942  315939     125  315948  315945
     126  315951  315945     126  315951  315948     125  315957  315954     126
  315960  315954     126  315960  315957     125  315966  315963     126  315969
  315963     126  315969  315966     125  315975  315972     126  315978  315972
     126  315978  315975     125  315984  315981     126  315987  315981     126
  315987  315984     125  315993  315990     126  315996  315990     126  315996
  315993     125  316002  315999     126  316005  315999     126  316005  316002
     125  316011  316008     126  316014  316008     126  316014  316011     125
  316020  316017     126  316023  316017     126  316023  316020     125  316029
  316026     126  316032  316026     126  316032  316029     125  316038  316035
     126  316041  316035     126  316041  316038     125  316047  316044     126
  316050  316044     126  316050  316047     125  316056  316053     126  316059
  316053     126  316059  316056     125  316065  316062     126  316068  316062
     126  316068  316065     125  316074  316071     126  316077  316071     126
  316077  316074     125  316083  316080     126  316086  316080     126  316086
  316083     125  316092  316089     126  316095  316089     126  316095  316092
     125  316101  316098     126  316104  316098     126  316104  316101     125
  316110  316107     126  316113  316107     126  316113  316110     125  316119
  316116     126  316122  316116     126  316122  316119     125  316128  316125
     126  316131  316125     126  316131  316128     125  316137  316134     126
  316140  316134     126  316140  316137     125  316146  316143     126  316149
  316143     126  316149  316146     125  316155  316152     126  316158  316152
     126  316158  316155     125  316164  316161     126  316167  316161     126
  316167  316164     125  316173  316170     126  316176  316170     126  316176
  316173     125  316182  316179     126  316185  316179     126  316185  316182
     125  316191  316188     126  316194  316188     126  316194  316191     125
  316200  316197     126  316203  316197     126  316203  316200     125  316209
  316206     126  316212  316206     126  316212  316209     125  316218  316215
     126  316221  316215     126  316221  316218     125  316227  316224     126
  316230  316224     126  316230  316227     125  316236  316233     126  316239
  316233     126  316239  316236     125  316245  316242     126  316248  316242
     126  316248  316245     125  316254  316251     126  316257  316251     126
  316257  316254     125  316263  316260     126  316266  316260     126  316266
  316263     125  316272  316269     126  316275  316269     126  316275  316272
     125  316281  316278     126  316284  316278     126  316284  316281     125
  316290  316287     126  316293  316287     126  316293  316290     125  316299
  316296     126  316302  316296     126  316302  316299     125  316308  316305
     126  316311  316305     126  316311  316308     125  316317  316314     126
  316320  316314     126  316320  316317     125  316326  316323     126  316329
  316323     126  316329  316326     125  316335  316332     126  316338  316332
     126  316338  316335     125  316344  316341     126  316347  316341     126
  316347  316344     125  316353  316350     126  316356  316350     126  316356
  316353     125  316362  316359     126  316365  316359     126  316365  316362
     125  316371  316368     126  316374  316368     126  316374  316371     125
  316380  316377     126  316383  316377     126  316383  316380     125  316389
  316386     126  316392  316386     126  316392  316389     125  316398  316395
     126  316401  316395     126  316401  316398     125  316407  316404     126
  316410  316404     126  316410  316407     125  316416  316413     126  316419
  316413     126  316419  316416     125  316425  316422     126  316428  316422
     126  316428  316425     125  316434  316431     126  316437  316431     126
  316437  316434     125  316443  316440     126  316446  316440     126  316446
  316443     125  316452  316449     126  316455  316449     126  316455  316452
     125  316461  316458     126  316464  316458     126  316464  316461     125
  316470  316467     126  316473  316467     126  316473  316470     125  316479
  316476     126  316482  316476     126  316482  316479     125  316488  316485
     126  316491  316485     126  316491  316488     125  316497  316494     126
  316500  316494     126  316500  316497     125  316506  316503     126  316509
  316503     126  316509  316506     125  316515  316512     126  316518  316512
     126  316518  316515     125  316524  316521     126  316527  316521     126
  316527  316524     125  316533  316530     126  316536  316530     126  316536
  316533     125  316542  316539     126  316545  316539     126  316545  316542
     125  316551  316548     126  316554  316548     126  316554  316551     125
  316560  316557     126  316563  316557     126  316563  316560     125  316569
  316566     126  316572  316566     126  316572  316569     125  316578  316575
     126  316581  316575     126  316581  316578     125  316587  316584     126
  316590  316584     126  316590  316587     125  316596  316593     126  316599
  316593     126  316599  316596     125  316605  316602     126  316608  316602
     126  316608  316605     125  316614  316611     126  316617  316611     126
  316617  316614     125  316623  316620     126  316626  316620     126  316626
  316623     125  316632  316629     126  316635  316629     126  316635  316632
     125  316641  316638     126  316644  316638     126  316644  316641     125
  316650  316647     126  316653  316647     126  316653  316650     125  316659
  316656     126  316662  316656     126  316662  316659     125  316668  316665
     126  316671  316665     126  316671  316668     125  316677  316674     126
  316680  316674     126  316680  316677     125  316686  316683     126  316689
  316683     126  316689  316686     125  316695  316692     126  316698  316692
     126  316698  316695     125  316704  316701     126  316707  316701     126
  316707  316704     125  316713  316710     126  316716  316710     126  316716
  316713     125  316722  316719     126  316725  316719     126  316725  316722
     125  316731  316728     126  316734  316728     126  316734  316731     125
  316740  316737     126  316743  316737     126  316743  316740     125  316749
  316746     126  316752  316746     126  316752  316749     125  316758  316755
     126  316761  316755     126  316761  316758     125  316767  316764     126
  316770  316764     126  316770  316767     125  316776  316773     126  316779
  316773     126  316779  316776     125  316785  316782     126  316788  316782
     126  316788  316785     125  316794  316791     126  316797  316791     126
  316797  316794     125  316803  316800     126  316806  316800     126  316806
  316803     125  316812  316809     126  316815  316809     126  316815  316812
     125  316821  316818     126  316824  316818     126  316824  316821     125
  316830  316827     126  316833  316827     126  316833  316830     125  316839
  316836     126  316842  316836     126  316842  316839     125  316848  316845
     126  316851  316845     126  316851  316848     125  316857  316854     126
  316860  316854     126  316860  316857     125  316866  316863     126  316869
  316863     126  316869  316866     125  316875  316872     126  316878  316872
     126  316878  316875     125  316884  316881     126  316887  316881     126
  316887  316884     125  316893  316890     126  316896  316890     126  316896
  316893     125  316902  316899     126  316905  316899     126  316905  316902
     125  316911  316908     126  316914  316908     126  316914  316911     125
  316920  316917     126  316923  316917     126  316923  316920     125  316929
  316926     126  316932  316926     126  316932  316929     125  316938  316935
     126  316941  316935     126  316941  316938     125  316947  316944     126
  316950  316944     126  316950  316947     125  316956  316953     126  316959
  316953     126  316959  316956     125  316965  316962     126  316968  316962
     126  316968  316965     125  316974  316971     126  316977  316971     126
  316977  316974     125  316983  316980     126  316986  316980     126  316986
  316983     125  316992  316989     126  316995  316989     126  316995  316992
     125  317001  316998     126  317004  316998     126  317004  317001     125
  317010  317007     126  317013  317007     126  317013  317010     125  317019
  317016     126  317022  317016     126  317022  317019     125  317028  317025
     126  317031  317025     126  317031  317028     125  317037  317034     126
  317040  317034     126  317040  317037     125  317046  317043     126  317049
  317043     126  317049  317046     125  317055  317052     126  317058  317052
     126  317058  317055     125  317064  317061     126  317067  317061     126
  317067  317064     125  317073  317070     126  317076  317070     126  317076
  317073     125  317082  317079     126  317085  317079     126  317085  317082
     125  317091  317088     126  317094  317088     126  317094  317091     125
  317100  317097     126  317103  317097     126  317103  317100     125  317109
  317106     126  317112  317106     126  317112  317109     125  317118  317115
     126  317121  317115     126  317121  317118     125  317127  317124     126
  317130  317124     126  317130  317127     125  317136  317133     126  317139
  317133     126  317139  317136     125  317145  317142     126  317148  317142
     126  317148  317145     125  317154  317151     126  317157  317151     126
  317157  317154     125  317163  317160     126  317166  317160     126  317166
  317163     125  317172  317169     126  317175  317169     126  317175  317172
     125  317181  317178     126  317184  317178     126  317184  317181     125
  317190  317187     126  317193  317187     126  317193  317190     125  317199
  317196     126  317202  317196     126  317202  317199     125  317208  317205
     126  317211  317205     126  317211  317208     125  317217  317214     126
  317220  317214     126  317220  317217     125  317226  317223     126  317229
  317223     126  317229  317226     125  317235  317232     126  317238  317232
     126  317238  317235     125  317244  317241     126  317247  317241     126
  317247  317244     125  317253  317250     126  317256  317250     126  317256
  317253     125  317262  317259     126  317265  317259     126  317265  317262
     125  317271  317268     126  317274  317268     126  317274  317271     125
  317280  317277     126  317283  317277     126  317283  317280     125  317289
  317286     126  317292  317286     126  317292  317289     125  317298  317295
     126  317301  317295     126  317301  317298     125  317307  317304     126
  317310  317304     126  317310  317307     125  317316  317313     126  317319
  317313     126  317319  317316     125  317325  317322     126  317328  317322
     126  317328  317325     125  317334  317331     126  317337  317331     126
  317337  317334     125  317343  317340     126  317346  317340     126  317346
  317343     125  317352  317349     126  317355  317349     126  317355  317352
     125  317361  317358     126  317364  317358     126  317364  317361     125
  317370  317367     126  317373  317367     126  317373  317370     125  317379
  317376     126  317382  317376     126  317382  317379     125  317388  317385
     126  317391  317385     126  317391  317388     125  317397  317394     126
  317400  317394     126  317400  317397     125  317406  317403     126  317409
  317403     126  317409  317406     125  317415  317412     126  317418  317412
     126  317418  317415     125  317424  317421     126  317427  317421     126
  317427  317424     125  317433  317430     126  317436  317430     126  317436
  317433     125  317442  317439     126  317445  317439     126  317445  317442
     125  317451  317448     126  317454  317448     126  317454  317451     125
  317460  317457     126  317463  317457     126  317463  317460     125  317469
  317466     126  317472  317466     126  317472  317469     125  317478  317475
     126  317481  317475     126  317481  317478     125  317487  317484     126
  317490  317484     126  317490  317487     125  317496  317493     126  317499
  317493     126  317499  317496     125  317505  317502     126  317508  317502
     126  317508  317505     125  317514  317511     126  317517  317511     126
  317517  317514     125  317523  317520     126  317526  317520     126  317526
  317523     125  317532  317529     126  317535  317529     126  317535  317532
     125  317541  317538     126  317544  317538     126  317544  317541     125
  317550  317547     126  317553  317547     126  317553  317550     125  317559
  317556     126  317562  317556     126  317562  317559     125  317568  317565
     126  317571  317565     126  317571  317568     125  317577  317574     126
  317580  317574     126  317580  317577     125  317586  317583     126  317589
  317583     126  317589  317586     125  317595  317592     126  317598  317592
     126  317598  317595     125  317604  317601     126  317607  317601     126
  317607  317604     125  317613  317610     126  317616  317610     126  317616
  317613     125  317622  317619     126  317625  317619     126  317625  317622
     125  317631  317628     126  317634  317628     126  317634  317631     125
  317640  317637     126  317643  317637     126  317643  317640     125  317649
  317646     126  317652  317646     126  317652  317649     125  317658  317655
     126  317661  317655     126  317661  317658     125  317667  317664     126
  317670  317664     126  317670  317667     125  317676  317673     126  317679
  317673     126  317679  317676     125  317685  317682     126  317688  317682
     126  317688  317685     125  317694  317691     126  317697  317691     126
  317697  317694     125  317703  317700     126  317706  317700     126  317706
  317703     125  317712  317709     126  317715  317709     126  317715  317712
     125  317721  317718     126  317724  317718     126  317724  317721     125
  317730  317727     126  317733  317727     126  317733  317730     125  317739
  317736     126  317742  317736     126  317742  317739     125  317748  317745
     126  317751  317745     126  317751  317748     125  317757  317754     126
  317760  317754     126  317760  317757     125  317766  317763     126  317769
  317763     126  317769  317766     125  317775  317772     126  317778  317772
     126  317778  317775     125  317784  317781     126  317787  317781     126
  317787  317784     125  317793  317790     126  317796  317790     126  317796
  317793     125  317802  317799     126  317805  317799     126  317805  317802
     125  317811  317808     126  317814  317808     126  317814  317811     125
  317820  317817     126  317823  317817     126  317823  317820     125  317829
  317826     126  317832  317826     126  317832  317829     125  317838  317835
     126  317841  317835     126  317841  317838     125  317847  317844     126
  317850  317844     126  317850  317847     125  317856  317853     126  317859
  317853     126  317859  317856     125  317865  317862     126  317868  317862
     126  317868  317865     125  317874  317871     126  317877  317871     126
  317877  317874     125  317883  317880     126  317886  317880     126  317886
  317883     125  317892  317889     126  317895  317889     126  317895  317892
     125  317901  317898     126  317904  317898     126  317904  317901     125
  317910  317907     126  317913  317907     126  317913  317910     125  317919
  317916     126  317922  317916     126  317922  317919     125  317928  317925
     126  317931  317925     126  317931  317928     125  317937  317934     126
  317940  317934     126  317940  317937     125  317946  317943     126  317949
  317943     126  317949  317946     125  317955  317952     126  317958  317952
     126  317958  317955     125  317964  317961     126  317967  317961     126
  317967  317964     125  317973  317970     126  317976  317970     126  317976
  317973     125  317982  317979     126  317985  317979     126  317985  317982
     125  317991  317988     126  317994  317988     126  317994  317991     125
  318000  317997     126  318003  317997     126  318003  318000     125  318009
  318006     126  318012  318006     126  318012  318009     125  318018  318015
     126  318021  318015     126  318021  318018     125  318027  318024     126
  318030  318024     126  318030  318027     125  318036  318033     126  318039
  318033     126  318039  318036     125  318045  318042     126  318048  318042
     126  318048  318045     125  318054  318051     126  318057  318051     126
  318057  318054     125  318063  318060     126  318066  318060     126  318066
  318063     125  318072  318069     126  318075  318069     126  318075  318072
     125  318081  318078     126  318084  318078     126  318084  318081     125
  318090  318087     126  318093  318087     126  318093  318090     125  318099
  318096     126  318102  318096     126  318102  318099     125  318108  318105
     126  318111  318105     126  318111  318108     125  318117  318114     126
  318120  318114     126  318120  318117     125  318126  318123     126  318129
  318123     126  318129  318126     125  318135  318132     126  318138  318132
     126  318138  318135     125  318144  318141     126  318147  318141     126
  318147  318144     125  318153  318150     126  318156  318150     126  318156
  318153     125  318162  318159     126  318165  318159     126  318165  318162
     125  318171  318168     126  318174  318168     126  318174  318171     125
  318180  318177     126  318183  318177     126  318183  318180     125  318189
  318186     126  318192  318186     126  318192  318189     125  318198  318195
     126  318201  318195     126  318201  318198     125  318207  318204     126
  318210  318204     126  318210  318207     125  318216  318213     126  318219
  318213     126  318219  318216     125  318225  318222     126  318228  318222
     126  318228  318225     125  318234  318231     126  318237  318231     126
  318237  318234     125  318243  318240     126  318246  318240     126  318246
  318243     125  318252  318249     126  318255  318249     126  318255  318252
     125  318261  318258     126  318264  318258     126  318264  318261     125
  318270  318267     126  318273  318267     126  318273  318270     125  318279
  318276     126  318282  318276     126  318282  318279     125  318288  318285
     126  318291  318285     126  318291  318288     125  318297  318294     126
  318300  318294     126  318300  318297     125  318306  318303     126  318309
  318303     126  318309  318306     125  318315  318312     126  318318  318312
     126  318318  318315     125  318324  318321     126  318327  318321     126
  318327  318324     125  318333  318330     126  318336  318330     126  318336
  318333     125  318342  318339     126  318345  318339     126  318345  318342
     125  318351  318348     126  318354  318348     126  318354  318351     125
  318360  318357     126  318363  318357     126  318363  318360     125  318369
  318366     126  318372  318366     126  318372  318369     125  318378  318375
     126  318381  318375     126  318381  318378     125  318387  318384     126
  318390  318384     126  318390  318387     125  318396  318393     126  318399
  318393     126  318399  318396     125  318405  318402     126  318408  318402
     126  318408  318405     125  318414  318411     126  318417  318411     126
  318417  318414     125  318423  318420     126  318426  318420     126  318426
  318423     125  318432  318429     126  318435  318429     126  318435  318432
     125  318441  318438     126  318444  318438     126  318444  318441     125
  318450  318447     126  318453  318447     126  318453  318450     125  318459
  318456     126  318462  318456     126  318462  318459     125  318468  318465
     126  318471  318465     126  318471  318468     125  318477  318474     126
  318480  318474     126  318480  318477     125  318486  318483     126  318489
  318483     126  318489  318486     125  318495  318492     126  318498  318492
     126  318498  318495     125  318504  318501     126  318507  318501     126
  318507  318504     125  318513  318510     126  318516  318510     126  318516
  318513     125  318522  318519     126  318525  318519     126  318525  318522
     125  318531  318528     126  318534  318528     126  318534  318531     125
  318540  318537     126  318543  318537     126  318543  318540     125  318549
  318546     126  318552  318546     126  318552  318549     125  318558  318555
     126  318561  318555     126  318561  318558     125  318567  318564     126
  318570  318564     126  318570  318567     125  318576  318573     126  318579
  318573     126  318579  318576     125  318585  318582     126  318588  318582
     126  318588  318585     125  318594  318591     126  318597  318591     126
  318597  318594     125  318603  318600     126  318606  318600     126  318606
  318603     125  318612  318609     126  318615  318609     126  318615  318612
     125  318621  318618     126  318624  318618     126  318624  318621     125
  318630  318627     126  318633  318627     126  318633  318630     125  318639
  318636     126  318642  318636     126  318642  318639     125  318648  318645
     126  318651  318645     126  318651  318648     125  318657  318654     126
  318660  318654     126  318660  318657     125  318666  318663     126  318669
  318663     126  318669  318666     125  318675  318672     126  318678  318672
     126  318678  318675     125  318684  318681     126  318687  318681     126
  318687  318684     125  318693  318690     126  318696  318690     126  318696
  318693     125  318702  318699     126  318705  318699     126  318705  318702
     125  318711  318708     126  318714  318708     126  318714  318711     125
  318720  318717     126  318723  318717     126  318723  318720     125  318729
  318726     126  318732  318726     126  318732  318729     125  318738  318735
     126  318741  318735     126  318741  318738     125  318747  318744     126
  318750  318744     126  318750  318747     125  318756  318753     126  318759
  318753     126  318759  318756     125  318765  318762     126  318768  318762
     126  318768  318765     125  318774  318771     126  318777  318771     126
  318777  318774     125  318783  318780     126  318786  318780     126  318786
  318783     125  318792  318789     126  318795  318789     126  318795  318792
     125  318801  318798     126  318804  318798     126  318804  318801     125
  318810  318807     126  318813  318807     126  318813  318810     125  318819
  318816     126  318822  318816     126  318822  318819     125  318828  318825
     126  318831  318825     126  318831  318828     125  318837  318834     126
  318840  318834     126  318840  318837     125  318846  318843     126  318849
  318843     126  318849  318846     125  318855  318852     126  318858  318852
     126  318858  318855     125  318864  318861     126  318867  318861     126
  318867  318864     125  318873  318870     126  318876  318870     126  318876
  318873     125  318882  318879     126  318885  318879     126  318885  318882
     125  318891  318888     126  318894  318888     126  318894  318891     125
  318900  318897     126  318903  318897     126  318903  318900     125  318909
  318906     126  318912  318906     126  318912  318909     125  318918  318915
     126  318921  318915     126  318921  318918     125  318927  318924     126
  318930  318924     126  318930  318927     125  318936  318933     126  318939
  318933     126  318939  318936     125  318945  318942     126  318948  318942
     126  318948  318945     125  318954  318951     126  318957  318951     126
  318957  318954     125  318963  318960     126  318966  318960     126  318966
  318963     125  318972  318969     126  318975  318969     126  318975  318972
     125  318981  318978     126  318984  318978     126  318984  318981     125
  318990  318987     126  318993  318987     126  318993  318990     125  318999
  318996     126  319002  318996     126  319002  318999     125  319008  319005
     126  319011  319005     126  319011  319008     125  319017  319014     126
  319020  319014     126  319020  319017     125  319026  319023     126  319029
  319023     126  319029  319026     125  319035  319032     126  319038  319032
     126  319038  319035     125  319044  319041     126  319047  319041     126
  319047  319044     125  319053  319050     126  319056  319050     126  319056
  319053     125  319062  319059     126  319065  319059     126  319065  319062
     125  319071  319068     126  319074  319068     126  319074  319071     125
  319080  319077     126  319083  319077     126  319083  319080     125  319089
  319086     126  319092  319086     126  319092  319089     125  319098  319095
     126  319101  319095     126  319101  319098     125  319107  319104     126
  319110  319104     126  319110  319107     125  319116  319113     126  319119
  319113     126  319119  319116     125  319125  319122     126  319128  319122
     126  319128  319125     125  319134  319131     126  319137  319131     126
  319137  319134     125  319143  319140     126  319146  319140     126  319146
  319143     125  319152  319149     126  319155  319149     126  319155  319152
     125  319161  319158     126  319164  319158     126  319164  319161     125
  319170  319167     126  319173  319167     126  319173  319170     125  319179
  319176     126  319182  319176     126  319182  319179     125  319188  319185
     126  319191  319185     126  319191  319188     125  319197  319194     126
  319200  319194     126  319200  319197     125  319206  319203     126  319209
  319203     126  319209  319206     125  319215  319212     126  319218  319212
     126  319218  319215     125  319224  319221     126  319227  319221     126
  319227  319224     125  319233  319230     126  319236  319230     126  319236
  319233     125  319242  319239     126  319245  319239     126  319245  319242
     125  319251  319248     126  319254  319248     126  319254  319251     125
  319260  319257     126  319263  319257     126  319263  319260     125  319269
  319266     126  319272  319266     126  319272  319269     125  319278  319275
     126  319281  319275     126  319281  319278     125  319287  319284     126
  319290  319284     126  319290  319287     125  319296  319293     126  319299
  319293     126  319299  319296     125  319305  319302     126  319308  319302
     126  319308  319305     125  319314  319311     126  319317  319311     126
  319317  319314     125  319323  319320     126  319326  319320     126  319326
  319323     125  319332  319329     126  319335  319329     126  319335  319332
     125  319341  319338     126  319344  319338     126  319344  319341     125
  319350  319347     126  319353  319347     126  319353  319350     125  319359
  319356     126  319362  319356     126  319362  319359     125  319368  319365
     126  319371  319365     126  319371  319368     125  319377  319374     126
  319380  319374     126  319380  319377     125  319386  319383     126  319389
  319383     126  319389  319386     125  319395  319392     126  319398  319392
     126  319398  319395     125  319404  319401     126  319407  319401     126
  319407  319404     125  319413  319410     126  319416  319410     126  319416
  319413     125  319422  319419     126  319425  319419     126  319425  319422
     125  319431  319428     126  319434  319428     126  319434  319431     125
  319440  319437     126  319443  319437     126  319443  319440     125  319449
  319446     126  319452  319446     126  319452  319449     125  319458  319455
     126  319461  319455     126  319461  319458     125  319467  319464     126
  319470  319464     126  319470  319467     125  319476  319473     126  319479
  319473     126  319479  319476     125  319485  319482     126  319488  319482
     126  319488  319485     125  319494  319491     126  319497  319491     126
  319497  319494     125  319503  319500     126  319506  319500     126  319506
  319503     125  319512  319509     126  319515  319509     126  319515  319512
     125  319521  319518     126  319524  319518     126  319524  319521     125
  319530  319527     126  319533  319527     126  319533  319530     125  319539
  319536     126  319542  319536     126  319542  319539     125  319548  319545
     126  319551  319545     126  319551  319548     125  319557  319554     126
  319560  319554     126  319560  319557     125  319566  319563     126  319569
  319563     126  319569  319566     125  319575  319572     126  319578  319572
     126  319578  319575     125  319584  319581     126  319587  319581     126
  319587  319584     125  319593  319590     126  319596  319590     126  319596
  319593     125  319602  319599     126  319605  319599     126  319605  319602
     125  319611  319608     126  319614  319608     126  319614  319611     125
  319620  319617     126  319623  319617     126  319623  319620     125  319629
  319626     126  319632  319626     126  319632  319629     125  319638  319635
     126  319641  319635     126  319641  319638     125  319647  319644     126
  319650  319644     126  319650  319647     125  319656  319653     126  319659
  319653     126  319659  319656     125  319665  319662     126  319668  319662
     126  319668  319665     125  319674  319671     126  319677  319671     126
  319677  319674     125  319683  319680     126  319686  319680     126  319686
  319683     125  319692  319689     126  319695  319689     126  319695  319692
     125  319701  319698     126  319704  319698     126  319704  319701     125
  319710  319707     126  319713  319707     126  319713  319710     125  319719
  319716     126  319722  319716     126  319722  319719     125  319728  319725
     126  319731  319725     126  319731  319728     125  319737  319734     126
  319740  319734     126  319740  319737     125  319746  319743     126  319749
  319743     126  319749  319746     125  319755  319752     126  319758  319752
     126  319758  319755     125  319764  319761     126  319767  319761     126
  319767  319764     125  319773  319770     126  319776  319770     126  319776
  319773     125  319782  319779     126  319785  319779     126  319785  319782
     125  319791  319788     126  319794  319788     126  319794  319791     125
  319800  319797     126  319803  319797     126  319803  319800     125  319809
  319806     126  319812  319806     126  319812  319809     125  319818  319815
     126  319821  319815     126  319821  319818     125  319827  319824     126
  319830  319824     126  319830  319827     125  319836  319833     126  319839
  319833     126  319839  319836     125  319845  319842     126  319848  319842
     126  319848  319845     125  319854  319851     126  319857  319851     126
  319857  319854     125  319863  319860     126  319866  319860     126  319866
  319863     125  319872  319869     126  319875  319869     126  319875  319872
     125  319881  319878     126  319884  319878     126  319884  319881     125
  319890  319887     126  319893  319887     126  319893  319890     125  319899
  319896     126  319902  319896     126  319902  319899     125  319908  319905
     126  319911  319905     126  319911  319908     125  319917  319914     126
  319920  319914     126  319920  319917     125  319926  319923     126  319929
  319923     126  319929  319926     125  319935  319932     126  319938  319932
     126  319938  319935     125  319944  319941     126  319947  319941     126
  319947  319944     125  319953  319950     126  319956  319950     126  319956
  319953     125  319962  319959     126  319965  319959     126  319965  319962
     125  319971  319968     126  319974  319968     126  319974  319971     125
  319980  319977     126  319983  319977     126  319983  319980     125  319989
  319986     126  319992  319986     126  319992  319989     125  319998  319995
     126  320001  319995     126  320001  319998     125  320007  320004     126
  320010  320004     126  320010  320007     125  320016  320013     126  320019
  320013     126  320019  320016     125  320025  320022     126  320028  320022
     126  320028  320025     125  320034  320031     126  320037  320031     126
  320037  320034     125  320043  320040     126  320046  320040     126  320046
  320043     125  320052  320049     126  320055  320049     126  320055  320052
     125  320061  320058     126  320064  320058     126  320064  320061     125
  320070  320067     126  320073  320067     126  320073  320070     125  320079
  320076     126  320082  320076     126  320082  320079     125  320088  320085
     126  320091  320085     126  320091  320088     125  320097  320094     126
  320100  320094     126  320100  320097     125  320106  320103     126  320109
  320103     126  320109  320106     125  320115  320112     126  320118  320112
     126  320118  320115     125  320124  320121     126  320127  320121     126
  320127  320124     125  320133  320130     126  320136  320130     126  320136
  320133     125  320142  320139     126  320145  320139     126  320145  320142
     125  320151  320148     126  320154  320148     126  320154  320151     125
  320160  320157     126  320163  320157     126  320163  320160     125  320169
  320166     126  320172  320166     126  320172  320169     125  320178  320175
     126  320181  320175     126  320181  320178     125  320187  320184     126
  320190  320184     126  320190  320187     125  320196  320193     126  320199
  320193     126  320199  320196     125  320205  320202     126  320208  320202
     126  320208  320205     125  320214  320211     126  320217  320211     126
  320217  320214     125  320223  320220     126  320226  320220     126  320226
  320223     125  320232  320229     126  320235  320229     126  320235  320232
     125  320241  320238     126  320244  320238     126  320244  320241     125
  320250  320247     126  320253  320247     126  320253  320250     125  320259
  320256     126  320262  320256     126  320262  320259     125  320268  320265
     126  320271  320265     126  320271  320268     125  320277  320274     126
  320280  320274     126  320280  320277     125  320286  320283     126  320289
  320283     126  320289  320286     125  320295  320292     126  320298  320292
     126  320298  320295     125  320304  320301     126  320307  320301     126
  320307  320304     125  320313  320310     126  320316  320310     126  320316
  320313     125  320322  320319     126  320325  320319     126  320325  320322
     125  320331  320328     126  320334  320328     126  320334  320331     125
  320340  320337     126  320343  320337     126  320343  320340     125  320349
  320346     126  320352  320346     126  320352  320349     125  320358  320355
     126  320361  320355     126  320361  320358     125  320367  320364     126
  320370  320364     126  320370  320367     125  320376  320373     126  320379
  320373     126  320379  320376     125  320385  320382     126  320388  320382
     126  320388  320385     125  320394  320391     126  320397  320391     126
  320397  320394     125  320403  320400     126  320406  320400     126  320406
  320403     125  320412  320409     126  320415  320409     126  320415  320412
     125  320421  320418     126  320424  320418     126  320424  320421     125
  320430  320427     126  320433  320427     126  320433  320430     125  320439
  320436     126  320442  320436     126  320442  320439     125  320448  320445
     126  320451  320445     126  320451  320448     125  320457  320454     126
  320460  320454     126  320460  320457     125  320466  320463     126  320469
  320463     126  320469  320466     125  320475  320472     126  320478  320472
     126  320478  320475     125  320484  320481     126  320487  320481     126
  320487  320484     125  320493  320490     126  320496  320490     126  320496
  320493     125  320502  320499     126  320505  320499     126  320505  320502
     125  320511  320508     126  320514  320508     126  320514  320511     125
  320520  320517     126  320523  320517     126  320523  320520     125  320529
  320526     126  320532  320526     126  320532  320529     125  320538  320535
     126  320541  320535     126  320541  320538     125  320547  320544     126
  320550  320544     126  320550  320547     125  320556  320553     126  320559
  320553     126  320559  320556     125  320565  320562     126  320568  320562
     126  320568  320565     125  320574  320571     126  320577  320571     126
  320577  320574     125  320583  320580     126  320586  320580     126  320586
  320583     125  320592  320589     126  320595  320589     126  320595  320592
     125  320601  320598     126  320604  320598     126  320604  320601     125
  320610  320607     126  320613  320607     126  320613  320610     125  320619
  320616     126  320622  320616     126  320622  320619     125  320628  320625
     126  320631  320625     126  320631  320628     125  320637  320634     126
  320640  320634     126  320640  320637     125  320646  320643     126  320649
  320643     126  320649  320646     125  320655  320652     126  320658  320652
     126  320658  320655     125  320664  320661     126  320667  320661     126
  320667  320664     125  320673  320670     126  320676  320670     126  320676
  320673     125  320682  320679     126  320685  320679     126  320685  320682
     125  320691  320688     126  320694  320688     126  320694  320691     125
  320700  320697     126  320703  320697     126  320703  320700     125  320709
  320706     126  320712  320706     126  320712  320709     125  320718  320715
     126  320721  320715     126  320721  320718     125  320727  320724     126
  320730  320724     126  320730  320727     125  320736  320733     126  320739
  320733     126  320739  320736     125  320745  320742     126  320748  320742
     126  320748  320745     125  320754  320751     126  320757  320751     126
  320757  320754     125  320763  320760     126  320766  320760     126  320766
  320763     125  320772  320769     126  320775  320769     126  320775  320772
     125  320781  320778     126  320784  320778     126  320784  320781     125
  320790  320787     126  320793  320787     126  320793  320790     125  320799
  320796     126  320802  320796     126  320802  320799     125  320808  320805
     126  320811  320805     126  320811  320808     125  320817  320814     126
  320820  320814     126  320820  320817     125  320826  320823     126  320829
  320823     126  320829  320826     125  320835  320832     126  320838  320832
     126  320838  320835     125  320844  320841     126  320847  320841     126
  320847  320844     125  320853  320850     126  320856  320850     126  320856
  320853     125  320862  320859     126  320865  320859     126  320865  320862
     125  320871  320868     126  320874  320868     126  320874  320871     125
  320880  320877     126  320883  320877     126  320883  320880     125  320889
  320886     126  320892  320886     126  320892  320889     125  320898  320895
     126  320901  320895     126  320901  320898     125  320907  320904     126
  320910  320904     126  320910  320907     125  320916  320913     126  320919
  320913     126  320919  320916     125  320925  320922     126  320928  320922
     126  320928  320925     125  320934  320931     126  320937  320931     126
  320937  320934     125  320943  320940     126  320946  320940     126  320946
  320943     125  320952  320949     126  320955  320949     126  320955  320952
     125  320961  320958     126  320964  320958     126  320964  320961     125
  320970  320967     126  320973  320967     126  320973  320970     125  320979
  320976     126  320982  320976     126  320982  320979     125  320988  320985
     126  320991  320985     126  320991  320988     125  320997  320994     126
  321000  320994     126  321000  320997     125  321006  321003     126  321009
  321003     126  321009  321006     125  321015  321012     126  321018  321012
     126  321018  321015     125  321024  321021     126  321027  321021     126
  321027  321024     125  321033  321030     126  321036  321030     126  321036
  321033     125  321042  321039     126  321045  321039     126  321045  321042
     125  321051  321048     126  321054  321048     126  321054  321051     125
  321060  321057     126  321063  321057     126  321063  321060     125  321069
  321066     126  321072  321066     126  321072  321069     125  321078  321075
     126  321081  321075     126  321081  321078     125  321087  321084     126
  321090  321084     126  321090  321087     125  321096  321093     126  321099
  321093     126  321099  321096     125  321105  321102     126  321108  321102
     126  321108  321105     125  321114  321111     126  321117  321111     126
  321117  321114     125  321123  321120     126  321126  321120     126  321126
  321123     125  321132  321129     126  321135  321129     126  321135  321132
     125  321141  321138     126  321144  321138     126  321144  321141     125
  321150  321147     126  321153  321147     126  321153  321150     125  321159
  321156     126  321162  321156     126  321162  321159     125  321168  321165
     126  321171  321165     126  321171  321168     125  321177  321174     126
  321180  321174     126  321180  321177     125  321186  321183     126  321189
  321183     126  321189  321186     125  321195  321192     126  321198  321192
     126  321198  321195     125  321204  321201     126  321207  321201     126
  321207  321204     125  321213  321210     126  321216  321210     126  321216
  321213     125  321222  321219     126  321225  321219     126  321225  321222
     125  321231  321228     126  321234  321228     126  321234  321231     125
  321240  321237     126  321243  321237     126  321243  321240     125  321249
  321246     126  321252  321246     126  321252  321249     125  321258  321255
     126  321261  321255     126  321261  321258     125  321267  321264     126
  321270  321264     126  321270  321267     125  321276  321273     126  321279
  321273     126  321279  321276     125  321285  321282     126  321288  321282
     126  321288  321285     125  321294  321291     126  321297  321291     126
  321297  321294     125  321303  321300     126  321306  321300     126  321306
  321303     125  321312  321309     126  321315  321309     126  321315  321312
     125  321321  321318     126  321324  321318     126  321324  321321     125
  321330  321327     126  321333  321327     126  321333  321330     125  321339
  321336     126  321342  321336     126  321342  321339     125  321348  321345
     126  321351  321345     126  321351  321348     125  321357  321354     126
  321360  321354     126  321360  321357     125  321366  321363     126  321369
  321363     126  321369  321366     125  321375  321372     126  321378  321372
     126  321378  321375     125  321384  321381     126  321387  321381     126
  321387  321384     125  321393  321390     126  321396  321390     126  321396
  321393     125  321402  321399     126  321405  321399     126  321405  321402
     125  321411  321408     126  321414  321408     126  321414  321411     125
  321420  321417     126  321423  321417     126  321423  321420     125  321429
  321426     126  321432  321426     126  321432  321429     125  321438  321435
     126  321441  321435     126  321441  321438     125  321447  321444     126
  321450  321444     126  321450  321447     125  321456  321453     126  321459
  321453     126  321459  321456     125  321465  321462     126  321468  321462
     126  321468  321465     125  321474  321471     126  321477  321471     126
  321477  321474     125  321483  321480     126  321486  321480     126  321486
  321483     125  321492  321489     126  321495  321489     126  321495  321492
     125  321501  321498     126  321504  321498     126  321504  321501     125
  321510  321507     126  321513  321507     126  321513  321510     125  321519
  321516     126  321522  321516     126  321522  321519     125  321528  321525
     126  321531  321525     126  321531  321528     125  321537  321534     126
  321540  321534     126  321540  321537     125  321546  321543     126  321549
  321543     126  321549  321546     125  321555  321552     126  321558  321552
     126  321558  321555     125  321564  321561     126  321567  321561     126
  321567  321564     125  321573  321570     126  321576  321570     126  321576
  321573     125  321582  321579     126  321585  321579     126  321585  321582
     125  321591  321588     126  321594  321588     126  321594  321591     125
  321600  321597     126  321603  321597     126  321603  321600     125  321609
  321606     126  321612  321606     126  321612  321609     125  321618  321615
     126  321621  321615     126  321621  321618     125  321627  321624     126
  321630  321624     126  321630  321627     125  321636  321633     126  321639
  321633     126  321639  321636     125  321645  321642     126  321648  321642
     126  321648  321645     125  321654  321651     126  321657  321651     126
  321657  321654     125  321663  321660     126  321666  321660     126  321666
  321663     125  321672  321669     126  321675  321669     126  321675  321672
     125  321681  321678     126  321684  321678     126  321684  321681     125
  321690  321687     126  321693  321687     126  321693  321690     125  321699
  321696     126  321702  321696     126  321702  321699     125  321708  321705
     126  321711  321705     126  321711  321708     125  321717  321714     126
  321720  321714     126  321720  321717     125  321726  321723     126  321729
  321723     126  321729  321726     125  321735  321732     126  321738  321732
     126  321738  321735     125  321744  321741     126  321747  321741     126
  321747  321744     125  321753  321750     126  321756  321750     126  321756
  321753     125  321762  321759     126  321765  321759     126  321765  321762
     125  321771  321768     126  321774  321768     126  321774  321771     125
  321780  321777     126  321783  321777     126  321783  321780     125  321789
  321786     126  321792  321786     126  321792  321789     125  321798  321795
     126  321801  321795     126  321801  321798     125  321807  321804     126
  321810  321804     126  321810  321807     125  321816  321813     126  321819
  321813     126  321819  321816     125  321825  321822     126  321828  321822
     126  321828  321825     125  321834  321831     126  321837  321831     126
  321837  321834     125  321843  321840     126  321846  321840     126  321846
  321843     125  321852  321849     126  321855  321849     126  321855  321852
     125  321861  321858     126  321864  321858     126  321864  321861     125
  321870  321867     126  321873  321867     126  321873  321870     125  321879
  321876     126  321882  321876     126  321882  321879     125  321888  321885
     126  321891  321885     126  321891  321888     125  321897  321894     126
  321900  321894     126  321900  321897     125  321906  321903     126  321909
  321903     126  321909  321906     125  321915  321912     126  321918  321912
     126  321918  321915     125  321924  321921     126  321927  321921     126
  321927  321924     125  321933  321930     126  321936  321930     126  321936
  321933     125  321942  321939     126  321945  321939     126  321945  321942
     125  321951  321948     126  321954  321948     126  321954  321951     125
  321960  321957     126  321963  321957     126  321963  321960     125  321969
  321966     126  321972  321966     126  321972  321969     125  321978  321975
     126  321981  321975     126  321981  321978     125  321987  321984     126
  321990  321984     126  321990  321987     125  321996  321993     126  321999
  321993     126  321999  321996     125  322005  322002     126  322008  322002
     126  322008  322005     125  322014  322011     126  322017  322011     126
  322017  322014     125  322023  322020     126  322026  322020     126  322026
  322023     125  322032  322029     126  322035  322029     126  322035  322032
     125  322041  322038     126  322044  322038     126  322044  322041     125
  322050  322047     126  322053  322047     126  322053  322050     125  322059
  322056     126  322062  322056     126  322062  322059     125  322068  322065
     126  322071  322065     126  322071  322068     125  322077  322074     126
  322080  322074     126  322080  322077     125  322086  322083     126  322089
  322083     126  322089  322086     125  322095  322092     126  322098  322092
     126  322098  322095     125  322104  322101     126  322107  322101     126
  322107  322104     125  322113  322110     126  322116  322110     126  322116
  322113     125  322122  322119     126  322125  322119     126  322125  322122
     125  322131  322128     126  322134  322128     126  322134  322131     125
  322140  322137     126  322143  322137     126  322143  322140     125  322149
  322146     126  322152  322146     126  322152  322149     125  322158  322155
     126  322161  322155     126  322161  322158     125  322167  322164     126
  322170  322164     126  322170  322167     125  322176  322173     126  322179
  322173     126  322179  322176     125  322185  322182     126  322188  322182
     126  322188  322185     125  322194  322191     126  322197  322191     126
  322197  322194     125  322203  322200     126  322206  322200     126  322206
  322203     125  322212  322209     126  322215  322209     126  322215  322212
     125  322221  322218     126  322224  322218     126  322224  322221     125
  322230  322227     126  322233  322227     126  322233  322230     125  322239
  322236     126  322242  322236     126  322242  322239     125  322248  322245
     126  322251  322245     126  322251  322248     125  322257  322254     126
  322260  322254     126  322260  322257     125  322266  322263     126  322269
  322263     126  322269  322266     125  322275  322272     126  322278  322272
     126  322278  322275     125  322284  322281     126  322287  322281     126
  322287  322284     125  322293  322290     126  322296  322290     126  322296
  322293     125  322302  322299     126  322305  322299     126  322305  322302
     125  322311  322308     126  322314  322308     126  322314  322311     125
  322320  322317     126  322323  322317     126  322323  322320     125  322329
  322326     126  322332  322326     126  322332  322329     125  322338  322335
     126  322341  322335     126  322341  322338     125  322347  322344     126
  322350  322344     126  322350  322347     125  322356  322353     126  322359
  322353     126  322359  322356     125  322365  322362     126  322368  322362
     126  322368  322365     125  322374  322371     126  322377  322371     126
  322377  322374     125  322383  322380     126  322386  322380     126  322386
  322383     125  322392  322389     126  322395  322389     126  322395  322392
     125  322401  322398     126  322404  322398     126  322404  322401     125
  322410  322407     126  322413  322407     126  322413  322410     125  322419
  322416     126  322422  322416     126  322422  322419     125  322428  322425
     126  322431  322425     126  322431  322428     125  322437  322434     126
  322440  322434     126  322440  322437     125  322446  322443     126  322449
  322443     126  322449  322446     125  322455  322452     126  322458  322452
     126  322458  322455     125  322464  322461     126  322467  322461     126
  322467  322464     125  322473  322470     126  322476  322470     126  322476
  322473     125  322482  322479     126  322485  322479     126  322485  322482
     125  322491  322488     126  322494  322488     126  322494  322491     125
  322500  322497     126  322503  322497     126  322503  322500     125  322509
  322506     126  322512  322506     126  322512  322509     125  322518  322515
     126  322521  322515     126  322521  322518     125  322527  322524     126
  322530  322524     126  322530  322527     125  322536  322533     126  322539
  322533     126  322539  322536     125  322545  322542     126  322548  322542
     126  322548  322545     125  322554  322551     126  322557  322551     126
  322557  322554     125  322563  322560     126  322566  322560     126  322566
  322563     125  322572  322569     126  322575  322569     126  322575  322572
     125  322581  322578     126  322584  322578     126  322584  322581     125
  322590  322587     126  322593  322587     126  322593  322590     125  322599
  322596     126  322602  322596     126  322602  322599     125  322608  322605
     126  322611  322605     126  322611  322608     125  322617  322614     126
  322620  322614     126  322620  322617     125  322626  322623     126  322629
  322623     126  322629  322626     125  322635  322632     126  322638  322632
     126  322638  322635     125  322644  322641     126  322647  322641     126
  322647  322644     125  322653  322650     126  322656  322650     126  322656
  322653     125  322662  322659     126  322665  322659     126  322665  322662
     125  322671  322668     126  322674  322668     126  322674  322671     125
  322680  322677     126  322683  322677     126  322683  322680     125  322689
  322686     126  322692  322686     126  322692  322689     125  322698  322695
     126  322701  322695     126  322701  322698     125  322707  322704     126
  322710  322704     126  322710  322707     125  322716  322713     126  322719
  322713     126  322719  322716     125  322725  322722     126  322728  322722
     126  322728  322725     125  322734  322731     126  322737  322731     126
  322737  322734     125  322743  322740     126  322746  322740     126  322746
  322743     125  322752  322749     126  322755  322749     126  322755  322752
     125  322761  322758     126  322764  322758     126  322764  322761     125
  322770  322767     126  322773  322767     126  322773  322770     125  322779
  322776     126  322782  322776     126  322782  322779     125  322788  322785
     126  322791  322785     126  322791  322788     125  322797  322794     126
  322800  322794     126  322800  322797     125  322806  322803     126  322809
  322803     126  322809  322806     125  322815  322812     126  322818  322812
     126  322818  322815     125  322824  322821     126  322827  322821     126
  322827  322824     125  322833  322830     126  322836  322830     126  322836
  322833     125  322842  322839     126  322845  322839     126  322845  322842
     125  322851  322848     126  322854  322848     126  322854  322851     125
  322860  322857     126  322863  322857     126  322863  322860     125  322869
  322866     126  322872  322866     126  322872  322869     125  322878  322875
     126  322881  322875     126  322881  322878     125  322887  322884     126
  322890  322884     126  322890  322887     125  322896  322893     126  322899
  322893     126  322899  322896     125  322905  322902     126  322908  322902
     126  322908  322905     125  322914  322911     126  322917  322911     126
  322917  322914     125  322923  322920     126  322926  322920     126  322926
  322923     125  322932  322929     126  322935  322929     126  322935  322932
     125  322941  322938     126  322944  322938     126  322944  322941     125
  322950  322947     126  322953  322947     126  322953  322950     125  322959
  322956     126  322962  322956     126  322962  322959     125  322968  322965
     126  322971  322965     126  322971  322968     125  322977  322974     126
  322980  322974     126  322980  322977     125  322986  322983     126  322989
  322983     126  322989  322986     125  322995  322992     126  322998  322992
     126  322998  322995     125  323004  323001     126  323007  323001     126
  323007  323004     125  323013  323010     126  323016  323010     126  323016
  323013     125  323022  323019     126  323025  323019     126  323025  323022
     125  323031  323028     126  323034  323028     126  323034  323031     125
  323040  323037     126  323043  323037     126  323043  323040     125  323049
  323046     126  323052  323046     126  323052  323049     125  323058  323055
     126  323061  323055     126  323061  323058     125  323067  323064     126
  323070  323064     126  323070  323067     125  323076  323073     126  323079
  323073     126  323079  323076     125  323085  323082     126  323088  323082
     126  323088  323085     125  323094  323091     126  323097  323091     126
  323097  323094     125  323103  323100     126  323106  323100     126  323106
  323103     125  323112  323109     126  323115  323109     126  323115  323112
     125  323121  323118     126  323124  323118     126  323124  323121     125
  323130  323127     126  323133  323127     126  323133  323130     125  323139
  323136     126  323142  323136     126  323142  323139     125  323148  323145
     126  323151  323145     126  323151  323148     125  323157  323154     126
  323160  323154     126  323160  323157     125  323166  323163     126  323169
  323163     126  323169  323166     125  323175  323172     126  323178  323172
     126  323178  323175     125  323184  323181     126  323187  323181     126
  323187  323184     125  323193  323190     126  323196  323190     126  323196
  323193     125  323202  323199     126  323205  323199     126  323205  323202
     125  323211  323208     126  323214  323208     126  323214  323211     125
  323220  323217     126  323223  323217     126  323223  323220     125  323229
  323226     126  323232  323226     126  323232  323229     125  323238  323235
     126  323241  323235     126  323241  323238     125  323247  323244     126
  323250  323244     126  323250  323247     125  323256  323253     126  323259
  323253     126  323259  323256     125  323265  323262     126  323268  323262
     126  323268  323265     125  323274  323271     126  323277  323271     126
  323277  323274     125  323283  323280     126  323286  323280     126  323286
  323283     125  323292  323289     126  323295  323289     126  323295  323292
     125  323301  323298     126  323304  323298     126  323304  323301     125
  323310  323307     126  323313  323307     126  323313  323310     125  323319
  323316     126  323322  323316     126  323322  323319     125  323328  323325
     126  323331  323325     126  323331  323328     125  323337  323334     126
  323340  323334     126  323340  323337     125  323346  323343     126  323349
  323343     126  323349  323346     125  323355  323352     126  323358  323352
     126  323358  323355     125  323364  323361     126  323367  323361     126
  323367  323364     125  323373  323370     126  323376  323370     126  323376
  323373     125  323382  323379     126  323385  323379     126  323385  323382
     125  323391  323388     126  323394  323388     126  323394  323391     125
  323400  323397     126  323403  323397     126  323403  323400     125  323409
  323406     126  323412  323406     126  323412  323409     125  323418  323415
     126  323421  323415     126  323421  323418     125  323427  323424     126
  323430  323424     126  323430  323427     125  323436  323433     126  323439
  323433     126  323439  323436     125  323445  323442     126  323448  323442
     126  323448  323445     125  323454  323451     126  323457  323451     126
  323457  323454     125  323463  323460     126  323466  323460     126  323466
  323463     125  323472  323469     126  323475  323469     126  323475  323472
     125  323481  323478     126  323484  323478     126  323484  323481     125
  323490  323487     126  323493  323487     126  323493  323490     125  323499
  323496     126  323502  323496     126  323502  323499     125  323508  323505
     126  323511  323505     126  323511  323508     125  323517  323514     126
  323520  323514     126  323520  323517     125  323526  323523     126  323529
  323523     126  323529  323526     125  323535  323532     126  323538  323532
     126  323538  323535     125  323544  323541     126  323547  323541     126
  323547  323544     125  323553  323550     126  323556  323550     126  323556
  323553     125  323562  323559     126  323565  323559     126  323565  323562
     125  323571  323568     126  323574  323568     126  323574  323571     125
  323580  323577     126  323583  323577     126  323583  323580     125  323589
  323586     126  323592  323586     126  323592  323589     125  323598  323595
     126  323601  323595     126  323601  323598     125  323607  323604     126
  323610  323604     126  323610  323607     125  323616  323613     126  323619
  323613     126  323619  323616     125  323625  323622     126  323628  323622
     126  323628  323625     125  323634  323631     126  323637  323631     126
  323637  323634     125  323643  323640     126  323646  323640     126  323646
  323643     125  323652  323649     126  323655  323649     126  323655  323652
     125  323661  323658     126  323664  323658     126  323664  323661     125
  323670  323667     126  323673  323667     126  323673  323670     125  323679
  323676     126  323682  323676     126  323682  323679     125  323688  323685
     126  323691  323685     126  323691  323688     125  323697  323694     126
  323700  323694     126  323700  323697     125  323706  323703     126  323709
  323703     126  323709  323706     125  323715  323712     126  323718  323712
     126  323718  323715     125  323724  323721     126  323727  323721     126
  323727  323724     125  323733  323730     126  323736  323730     126  323736
  323733     125  323742  323739     126  323745  323739     126  323745  323742
     125  323751  323748     126  323754  323748     126  323754  323751     125
  323760  323757     126  323763  323757     126  323763  323760     125  323769
  323766     126  323772  323766     126  323772  323769     125  323778  323775
     126  323781  323775     126  323781  323778     125  323787  323784     126
  323790  323784     126  323790  323787     125  323796  323793     126  323799
  323793     126  323799  323796     125  323805  323802     126  323808  323802
     126  323808  323805     125  323814  323811     126  323817  323811     126
  323817  323814     125  323823  323820     126  323826  323820     126  323826
  323823     125  323832  323829     126  323835  323829     126  323835  323832
     125  323841  323838     126  323844  323838     126  323844  323841     125
  323850  323847     126  323853  323847     126  323853  323850     125  323859
  323856     126  323862  323856     126  323862  323859     125  323868  323865
     126  323871  323865     126  323871  323868     125  323877  323874     126
  323880  323874     126  323880  323877     125  323886  323883     126  323889
  323883     126  323889  323886     125  323895  323892     126  323898  323892
     126  323898  323895     125  323904  323901     126  323907  323901     126
  323907  323904     125  323913  323910     126  323916  323910     126  323916
  323913     125  323922  323919     126  323925  323919     126  323925  323922
     125  323931  323928     126  323934  323928     126  323934  323931     125
  323940  323937     126  323943  323937     126  323943  323940     125  323949
  323946     126  323952  323946     126  323952  323949     125  323958  323955
     126  323961  323955     126  323961  323958     125  323967  323964     126
  323970  323964     126  323970  323967     125  323976  323973     126  323979
  323973     126  323979  323976     125  323985  323982     126  323988  323982
     126  323988  323985     125  323994  323991     126  323997  323991     126
  323997  323994     125  324003  324000     126  324006  324000     126  324006
  324003     125  324012  324009     126  324015  324009     126  324015  324012
     125  324021  324018     126  324024  324018     126  324024  324021     125
  324030  324027     126  324033  324027     126  324033  324030     125  324039
  324036     126  324042  324036     126  324042  324039     125  324048  324045
     126  324051  324045     126  324051  324048     125  324057  324054     126
  324060  324054     126  324060  324057     125  324066  324063     126  324069
  324063     126  324069  324066     125  324075  324072     126  324078  324072
     126  324078  324075     125  324084  324081     126  324087  324081     126
  324087  324084     125  324093  324090     126  324096  324090     126  324096
  324093     125  324102  324099     126  324105  324099     126  324105  324102
     125  324111  324108     126  324114  324108     126  324114  324111     125
  324120  324117     126  324123  324117     126  324123  324120     125  324129
  324126     126  324132  324126     126  324132  324129     125  324138  324135
     126  324141  324135     126  324141  324138     125  324147  324144     126
  324150  324144     126  324150  324147     125  324156  324153     126  324159
  324153     126  324159  324156     125  324165  324162     126  324168  324162
     126  324168  324165     125  324174  324171     126  324177  324171     126
  324177  324174     125  324183  324180     126  324186  324180     126  324186
  324183     125  324192  324189     126  324195  324189     126  324195  324192
     125  324201  324198     126  324204  324198     126  324204  324201     125
  324210  324207     126  324213  324207     126  324213  324210     125  324219
  324216     126  324222  324216     126  324222  324219     125  324228  324225
     126  324231  324225     126  324231  324228     125  324237  324234     126
  324240  324234     126  324240  324237     125  324246  324243     126  324249
  324243     126  324249  324246     125  324255  324252     126  324258  324252
     126  324258  324255     125  324264  324261     126  324267  324261     126
  324267  324264     125  324273  324270     126  324276  324270     126  324276
  324273     125  324282  324279     126  324285  324279     126  324285  324282
     125  324291  324288     126  324294  324288     126  324294  324291     125
  324300  324297     126  324303  324297     126  324303  324300     125  324309
  324306     126  324312  324306     126  324312  324309     125  324318  324315
     126  324321  324315     126  324321  324318     125  324327  324324     126
  324330  324324     126  324330  324327     125  324336  324333     126  324339
  324333     126  324339  324336     125  324345  324342     126  324348  324342
     126  324348  324345     125  324354  324351     126  324357  324351     126
  324357  324354     125  324363  324360     126  324366  324360     126  324366
  324363     125  324372  324369     126  324375  324369     126  324375  324372
     125  324381  324378     126  324384  324378     126  324384  324381     125
  324390  324387     126  324393  324387     126  324393  324390     125  324399
  324396     126  324402  324396     126  324402  324399     125  324408  324405
     126  324411  324405     126  324411  324408     125  324417  324414     126
  324420  324414     126  324420  324417     125  324426  324423     126  324429
  324423     126  324429  324426     125  324435  324432     126  324438  324432
     126  324438  324435     125  324444  324441     126  324447  324441     126
  324447  324444     125  324453  324450     126  324456  324450     126  324456
  324453     125  324462  324459     126  324465  324459     126  324465  324462
     125  324471  324468     126  324474  324468     126  324474  324471     125
  324480  324477     126  324483  324477     126  324483  324480     125  324489
  324486     126  324492  324486     126  324492  324489     125  324498  324495
     126  324501  324495     126  324501  324498     125  324507  324504     126
  324510  324504     126  324510  324507     125  324516  324513     126  324519
  324513     126  324519  324516     125  324525  324522     126  324528  324522
     126  324528  324525     125  324534  324531     126  324537  324531     126
  324537  324534     125  324543  324540     126  324546  324540     126  324546
  324543     125  324552  324549     126  324555  324549     126  324555  324552
     125  324561  324558     126  324564  324558     126  324564  324561     125
  324570  324567     126  324573  324567     126  324573  324570     125  324579
  324576     126  324582  324576     126  324582  324579     125  324588  324585
     126  324591  324585     126  324591  324588     125  324597  324594     126
  324600  324594     126  324600  324597     125  324606  324603     126  324609
  324603     126  324609  324606     125  324615  324612     126  324618  324612
     126  324618  324615     125  324624  324621     126  324627  324621     126
  324627  324624     125  324633  324630     126  324636  324630     126  324636
  324633     125  324642  324639     126  324645  324639     126  324645  324642
     125  324651  324648     126  324654  324648     126  324654  324651     125
  324660  324657     126  324663  324657     126  324663  324660     125  324669
  324666     126  324672  324666     126  324672  324669     125  324678  324675
     126  324681  324675     126  324681  324678     125  324687  324684     126
  324690  324684     126  324690  324687     125  324696  324693     126  324699
  324693     126  324699  324696     125  324705  324702     126  324708  324702
     126  324708  324705     125  324714  324711     126  324717  324711     126
  324717  324714     125  324723  324720     126  324726  324720     126  324726
  324723     125  324732  324729     126  324735  324729     126  324735  324732
     125  324741  324738     126  324744  324738     126  324744  324741     125
  324750  324747     126  324753  324747     126  324753  324750     125  324759
  324756     126  324762  324756     126  324762  324759     125  324768  324765
     126  324771  324765     126  324771  324768     125  324777  324774     126
  324780  324774     126  324780  324777     125  324786  324783     126  324789
  324783     126  324789  324786     125  324795  324792     126  324798  324792
     126  324798  324795     125  324804  324801     126  324807  324801     126
  324807  324804     125  324813  324810     126  324816  324810     126  324816
  324813     125  324822  324819     126  324825  324819     126  324825  324822
     125  324831  324828     126  324834  324828     126  324834  324831     125
  324840  324837     126  324843  324837     126  324843  324840     125  324849
  324846     126  324852  324846     126  324852  324849     125  324858  324855
     126  324861  324855     126  324861  324858     125  324867  324864     126
  324870  324864     126  324870  324867     125  324876  324873     126  324879
  324873     126  324879  324876     125  324885  324882     126  324888  324882
     126  324888  324885     125  324894  324891     126  324897  324891     126
  324897  324894     125  324903  324900     126  324906  324900     126  324906
  324903     125  324912  324909     126  324915  324909     126  324915  324912
     125  324921  324918     126  324924  324918     126  324924  324921     125
  324930  324927     126  324933  324927     126  324933  324930     125  324939
  324936     126  324942  324936     126  324942  324939     125  324948  324945
     126  324951  324945     126  324951  324948     125  324957  324954     126
  324960  324954     126  324960  324957     125  324966  324963     126  324969
  324963     126  324969  324966     125  324975  324972     126  324978  324972
     126  324978  324975     125  324984  324981     126  324987  324981     126
  324987  324984     125  324993  324990     126  324996  324990     126  324996
  324993     125  325002  324999     126  325005  324999     126  325005  325002
     125  325011  325008     126  325014  325008     126  325014  325011     125
  325020  325017     126  325023  325017     126  325023  325020     125  325029
  325026     126  325032  325026     126  325032  325029     125  325038  325035
     126  325041  325035     126  325041  325038     125  325047  325044     126
  325050  325044     126  325050  325047     125  325056  325053     126  325059
  325053     126  325059  325056     125  325065  325062     126  325068  325062
     126  325068  325065     125  325074  325071     126  325077  325071     126
  325077  325074     125  325083  325080     126  325086  325080     126  325086
  325083     125  325092  325089     126  325095  325089     126  325095  325092
     125  325101  325098     126  325104  325098     126  325104  325101     125
  325110  325107     126  325113  325107     126  325113  325110     125  325119
  325116     126  325122  325116     126  325122  325119     125  325128  325125
     126  325131  325125     126  325131  325128     125  325137  325134     126
  325140  325134     126  325140  325137     125  325146  325143     126  325149
  325143     126  325149  325146     125  325155  325152     126  325158  325152
     126  325158  325155     125  325164  325161     126  325167  325161     126
  325167  325164     125  325173  325170     126  325176  325170     126  325176
  325173     125  325182  325179     126  325185  325179     126  325185  325182
     125  325191  325188     126  325194  325188     126  325194  325191     125
  325200  325197     126  325203  325197     126  325203  325200     125  325209
  325206     126  325212  325206     126  325212  325209     125  325218  325215
     126  325221  325215     126  325221  325218     125  325227  325224     126
  325230  325224     126  325230  325227     125  325236  325233     126  325239
  325233     126  325239  325236     125  325245  325242     126  325248  325242
     126  325248  325245     125  325254  325251     126  325257  325251     126
  325257  325254     125  325263  325260     126  325266  325260     126  325266
  325263     125  325272  325269     126  325275  325269     126  325275  325272
     125  325281  325278     126  325284  325278     126  325284  325281     125
  325290  325287     126  325293  325287     126  325293  325290     125  325299
  325296     126  325302  325296     126  325302  325299     125  325308  325305
     126  325311  325305     126  325311  325308     125  325317  325314     126
  325320  325314     126  325320  325317     125  325326  325323     126  325329
  325323     126  325329  325326     125  325335  325332     126  325338  325332
     126  325338  325335     125  325344  325341     126  325347  325341     126
  325347  325344     125  325353  325350     126  325356  325350     126  325356
  325353     125  325362  325359     126  325365  325359     126  325365  325362
     125  325371  325368     126  325374  325368     126  325374  325371     125
  325380  325377     126  325383  325377     126  325383  325380     125  325389
  325386     126  325392  325386     126  325392  325389     125  325398  325395
     126  325401  325395     126  325401  325398     125  325407  325404     126
  325410  325404     126  325410  325407     125  325416  325413     126  325419
  325413     126  325419  325416     125  325425  325422     126  325428  325422
     126  325428  325425     125  325434  325431     126  325437  325431     126
  325437  325434     125  325443  325440     126  325446  325440     126  325446
  325443     125  325452  325449     126  325455  325449     126  325455  325452
     125  325461  325458     126  325464  325458     126  325464  325461     125
  325470  325467     126  325473  325467     126  325473  325470     125  325479
  325476     126  325482  325476     126  325482  325479     125  325488  325485
     126  325491  325485     126  325491  325488     125  325497  325494     126
  325500  325494     126  325500  325497     125  325506  325503     126  325509
  325503     126  325509  325506     125  325515  325512     126  325518  325512
     126  325518  325515     125  325524  325521     126  325527  325521     126
  325527  325524     125  325533  325530     126  325536  325530     126  325536
  325533     125  325542  325539     126  325545  325539     126  325545  325542
     125  325551  325548     126  325554  325548     126  325554  325551     125
  325560  325557     126  325563  325557     126  325563  325560     125  325569
  325566     126  325572  325566     126  325572  325569     125  325578  325575
     126  325581  325575     126  325581  325578     125  325587  325584     126
  325590  325584     126  325590  325587     125  325596  325593     126  325599
  325593     126  325599  325596     125  325605  325602     126  325608  325602
     126  325608  325605     125  325614  325611     126  325617  325611     126
  325617  325614     125  325623  325620     126  325626  325620     126  325626
  325623     125  325632  325629     126  325635  325629     126  325635  325632
     125  325641  325638     126  325644  325638     126  325644  325641     125
  325650  325647     126  325653  325647     126  325653  325650     125  325659
  325656     126  325662  325656     126  325662  325659     125  325668  325665
     126  325671  325665     126  325671  325668     125  325677  325674     126
  325680  325674     126  325680  325677     125  325686  325683     126  325689
  325683     126  325689  325686     125  325695  325692     126  325698  325692
     126  325698  325695     125  325704  325701     126  325707  325701     126
  325707  325704     125  325713  325710     126  325716  325710     126  325716
  325713     125  325722  325719     126  325725  325719     126  325725  325722
     125  325731  325728     126  325734  325728     126  325734  325731     125
  325740  325737     126  325743  325737     126  325743  325740     125  325749
  325746     126  325752  325746     126  325752  325749     125  325758  325755
     126  325761  325755     126  325761  325758     125  325767  325764     126
  325770  325764     126  325770  325767     125  325776  325773     126  325779
  325773     126  325779  325776     125  325785  325782     126  325788  325782
     126  325788  325785     125  325794  325791     126  325797  325791     126
  325797  325794     125  325803  325800     126  325806  325800     126  325806
  325803     125  325812  325809     126  325815  325809     126  325815  325812
     125  325821  325818     126  325824  325818     126  325824  325821     125
  325830  325827     126  325833  325827     126  325833  325830     125  325839
  325836     126  325842  325836     126  325842  325839     125  325848  325845
     126  325851  325845     126  325851  325848     125  325857  325854     126
  325860  325854     126  325860  325857     125  325866  325863     126  325869
  325863     126  325869  325866     125  325875  325872     126  325878  325872
     126  325878  325875     125  325884  325881     126  325887  325881     126
  325887  325884     125  325893  325890     126  325896  325890     126  325896
  325893     125  325902  325899     126  325905  325899     126  325905  325902
     125  325911  325908     126  325914  325908     126  325914  325911     125
  325920  325917     126  325923  325917     126  325923  325920     125  325929
  325926     126  325932  325926     126  325932  325929     125  325938  325935
     126  325941  325935     126  325941  325938     125  325947  325944     126
  325950  325944     126  325950  325947     125  325956  325953     126  325959
  325953     126  325959  325956     125  325965  325962     126  325968  325962
     126  325968  325965     125  325974  325971     126  325977  325971     126
  325977  325974     125  325983  325980     126  325986  325980     126  325986
  325983     125  325992  325989     126  325995  325989     126  325995  325992
     125  326001  325998     126  326004  325998     126  326004  326001     125
  326010  326007     126  326013  326007     126  326013  326010     125  326019
  326016     126  326022  326016     126  326022  326019     125  326028  326025
     126  326031  326025     126  326031  326028     125  326037  326034     126
  326040  326034     126  326040  326037     125  326046  326043     126  326049
  326043     126  326049  326046     125  326055  326052     126  326058  326052
     126  326058  326055     125  326064  326061     126  326067  326061     126
  326067  326064     125  326073  326070     126  326076  326070     126  326076
  326073     125  326082  326079     126  326085  326079     126  326085  326082
     125  326091  326088     126  326094  326088     126  326094  326091     125
  326100  326097     126  326103  326097     126  326103  326100     125  326109
  326106     126  326112  326106     126  326112  326109     125  326118  326115
     126  326121  326115     126  326121  326118     125  326127  326124     126
  326130  326124     126  326130  326127     125  326136  326133     126  326139
  326133     126  326139  326136     125  326145  326142     126  326148  326142
     126  326148  326145     125  326154  326151     126  326157  326151     126
  326157  326154     125  326163  326160     126  326166  326160     126  326166
  326163     125  326172  326169     126  326175  326169     126  326175  326172
     125  326181  326178     126  326184  326178     126  326184  326181     125
  326190  326187     126  326193  326187     126  326193  326190     125  326199
  326196     126  326202  326196     126  326202  326199     125  326208  326205
     126  326211  326205     126  326211  326208     125  326217  326214     126
  326220  326214     126  326220  326217     125  326226  326223     126  326229
  326223     126  326229  326226     125  326235  326232     126  326238  326232
     126  326238  326235     125  326244  326241     126  326247  326241     126
  326247  326244     125  326253  326250     126  326256  326250     126  326256
  326253     125  326262  326259     126  326265  326259     126  326265  326262
     125  326271  326268     126  326274  326268     126  326274  326271     125
  326280  326277     126  326283  326277     126  326283  326280     125  326289
  326286     126  326292  326286     126  326292  326289     125  326298  326295
     126  326301  326295     126  326301  326298     125  326307  326304     126
  326310  326304     126  326310  326307     125  326316  326313     126  326319
  326313     126  326319  326316     125  326325  326322     126  326328  326322
     126  326328  326325     125  326334  326331     126  326337  326331     126
  326337  326334     125  326343  326340     126  326346  326340     126  326346
  326343     125  326352  326349     126  326355  326349     126  326355  326352
     125  326361  326358     126  326364  326358     126  326364  326361     125
  326370  326367     126  326373  326367     126  326373  326370     125  326379
  326376     126  326382  326376     126  326382  326379     125  326388  326385
     126  326391  326385     126  326391  326388     125  326397  326394     126
  326400  326394     126  326400  326397     125  326406  326403     126  326409
  326403     126  326409  326406     125  326415  326412     126  326418  326412
     126  326418  326415     125  326424  326421     126  326427  326421     126
  326427  326424     125  326433  326430     126  326436  326430     126  326436
  326433     125  326442  326439     126  326445  326439     126  326445  326442
     125  326451  326448     126  326454  326448     126  326454  326451     125
  326460  326457     126  326463  326457     126  326463  326460     125  326469
  326466     126  326472  326466     126  326472  326469     125  326478  326475
     126  326481  326475     126  326481  326478     125  326487  326484     126
  326490  326484     126  326490  326487     125  326496  326493     126  326499
  326493     126  326499  326496     125  326505  326502     126  326508  326502
     126  326508  326505     125  326514  326511     126  326517  326511     126
  326517  326514     125  326523  326520     126  326526  326520     126  326526
  326523     125  326532  326529     126  326535  326529     126  326535  326532
     125  326541  326538     126  326544  326538     126  326544  326541     125
  326550  326547     126  326553  326547     126  326553  326550     125  326559
  326556     126  326562  326556     126  326562  326559     125  326568  326565
     126  326571  326565     126  326571  326568     125  326577  326574     126
  326580  326574     126  326580  326577     125  326586  326583     126  326589
  326583     126  326589  326586     125  326595  326592     126  326598  326592
     126  326598  326595     125  326604  326601     126  326607  326601     126
  326607  326604     125  326613  326610     126  326616  326610     126  326616
  326613     125  326622  326619     126  326625  326619     126  326625  326622
     125  326631  326628     126  326634  326628     126  326634  326631     125
  326640  326637     126  326643  326637     126  326643  326640     125  326649
  326646     126  326652  326646     126  326652  326649     125  326658  326655
     126  326661  326655     126  326661  326658     125  326667  326664     126
  326670  326664     126  326670  326667     125  326676  326673     126  326679
  326673     126  326679  326676     125  326685  326682     126  326688  326682
     126  326688  326685     125  326694  326691     126  326697  326691     126
  326697  326694     125  326703  326700     126  326706  326700     126  326706
  326703     125  326712  326709     126  326715  326709     126  326715  326712
     125  326721  326718     126  326724  326718     126  326724  326721     125
  326730  326727     126  326733  326727     126  326733  326730     125  326739
  326736     126  326742  326736     126  326742  326739     125  326748  326745
     126  326751  326745     126  326751  326748     125  326757  326754     126
  326760  326754     126  326760  326757     125  326766  326763     126  326769
  326763     126  326769  326766     125  326775  326772     126  326778  326772
     126  326778  326775     125  326784  326781     126  326787  326781     126
  326787  326784     125  326793  326790     126  326796  326790     126  326796
  326793     125  326802  326799     126  326805  326799     126  326805  326802
     125  326811  326808     126  326814  326808     126  326814  326811     125
  326820  326817     126  326823  326817     126  326823  326820     125  326829
  326826     126  326832  326826     126  326832  326829     125  326838  326835
     126  326841  326835     126  326841  326838     125  326847  326844     126
  326850  326844     126  326850  326847     125  326856  326853     126  326859
  326853     126  326859  326856     125  326865  326862     126  326868  326862
     126  326868  326865     125  326874  326871     126  326877  326871     126
  326877  326874     125  326883  326880     126  326886  326880     126  326886
  326883     125  326892  326889     126  326895  326889     126  326895  326892
     125  326901  326898     126  326904  326898     126  326904  326901     125
  326910  326907     126  326913  326907     126  326913  326910     125  326919
  326916     126  326922  326916     126  326922  326919     125  326928  326925
     126  326931  326925     126  326931  326928     125  326937  326934     126
  326940  326934     126  326940  326937     125  326946  326943     126  326949
  326943     126  326949  326946     125  326955  326952     126  326958  326952
     126  326958  326955     125  326964  326961     126  326967  326961     126
  326967  326964     125  326973  326970     126  326976  326970     126  326976
  326973     125  326982  326979     126  326985  326979     126  326985  326982
     125  326991  326988     126  326994  326988     126  326994  326991     125
  327000  326997     126  327003  326997     126  327003  327000     125  327009
  327006     126  327012  327006     126  327012  327009     125  327018  327015
     126  327021  327015     126  327021  327018     125  327027  327024     126
  327030  327024     126  327030  327027     125  327036  327033     126  327039
  327033     126  327039  327036     125  327045  327042     126  327048  327042
     126  327048  327045     125  327054  327051     126  327057  327051     126
  327057  327054     125  327063  327060     126  327066  327060     126  327066
  327063     125  327072  327069     126  327075  327069     126  327075  327072
     125  327081  327078     126  327084  327078     126  327084  327081     125
  327090  327087     126  327093  327087     126  327093  327090     125  327099
  327096     126  327102  327096     126  327102  327099     125  327108  327105
     126  327111  327105     126  327111  327108     125  327117  327114     126
  327120  327114     126  327120  327117     125  327126  327123     126  327129
  327123     126  327129  327126     125  327135  327132     126  327138  327132
     126  327138  327135     125  327144  327141     126  327147  327141     126
  327147  327144     125  327153  327150     126  327156  327150     126  327156
  327153     125  327162  327159     126  327165  327159     126  327165  327162
     125  327171  327168     126  327174  327168     126  327174  327171     125
  327180  327177     126  327183  327177     126  327183  327180     125  327189
  327186     126  327192  327186     126  327192  327189     125  327198  327195
     126  327201  327195     126  327201  327198     125  327207  327204     126
  327210  327204     126  327210  327207     125  327216  327213     126  327219
  327213     126  327219  327216     125  327225  327222     126  327228  327222
     126  327228  327225     125  327234  327231     126  327237  327231     126
  327237  327234     125  327243  327240     126  327246  327240     126  327246
  327243     125  327252  327249     126  327255  327249     126  327255  327252
     125  327261  327258     126  327264  327258     126  327264  327261     125
  327270  327267     126  327273  327267     126  327273  327270     125  327279
  327276     126  327282  327276     126  327282  327279     125  327288  327285
     126  327291  327285     126  327291  327288     125  327297  327294     126
  327300  327294     126  327300  327297     125  327306  327303     126  327309
  327303     126  327309  327306     125  327315  327312     126  327318  327312
     126  327318  327315     125  327324  327321     126  327327  327321     126
  327327  327324     125  327333  327330     126  327336  327330     126  327336
  327333     125  327342  327339     126  327345  327339     126  327345  327342
     125  327351  327348     126  327354  327348     126  327354  327351     125
  327360  327357     126  327363  327357     126  327363  327360     125  327369
  327366     126  327372  327366     126  327372  327369     125  327378  327375
     126  327381  327375     126  327381  327378     125  327387  327384     126
  327390  327384     126  327390  327387     125  327396  327393     126  327399
  327393     126  327399  327396     125  327405  327402     126  327408  327402
     126  327408  327405     125  327414  327411     126  327417  327411     126
  327417  327414     125  327423  327420     126  327426  327420     126  327426
  327423     125  327432  327429     126  327435  327429     126  327435  327432
     125  327441  327438     126  327444  327438     126  327444  327441     125
  327450  327447     126  327453  327447     126  327453  327450     125  327459
  327456     126  327462  327456     126  327462  327459     125  327468  327465
     126  327471  327465     126  327471  327468     125  327477  327474     126
  327480  327474     126  327480  327477     125  327486  327483     126  327489
  327483     126  327489  327486     125  327495  327492     126  327498  327492
     126  327498  327495     125  327504  327501     126  327507  327501     126
  327507  327504     125  327513  327510     126  327516  327510     126  327516
  327513     125  327522  327519     126  327525  327519     126  327525  327522
     125  327531  327528     126  327534  327528     126  327534  327531     125
  327540  327537     126  327543  327537     126  327543  327540     125  327549
  327546     126  327552  327546     126  327552  327549     125  327558  327555
     126  327561  327555     126  327561  327558     125  327567  327564     126
  327570  327564     126  327570  327567     125  327576  327573     126  327579
  327573     126  327579  327576     125  327585  327582     126  327588  327582
     126  327588  327585     125  327594  327591     126  327597  327591     126
  327597  327594     125  327603  327600     126  327606  327600     126  327606
  327603     125  327612  327609     126  327615  327609     126  327615  327612
     125  327621  327618     126  327624  327618     126  327624  327621     125
  327630  327627     126  327633  327627     126  327633  327630     125  327639
  327636     126  327642  327636     126  327642  327639     125  327648  327645
     126  327651  327645     126  327651  327648     125  327657  327654     126
  327660  327654     126  327660  327657     125  327666  327663     126  327669
  327663     126  327669  327666     125  327675  327672     126  327678  327672
     126  327678  327675     125  327684  327681     126  327687  327681     126
  327687  327684     125  327693  327690     126  327696  327690     126  327696
  327693     125  327702  327699     126  327705  327699     126  327705  327702
     125  327711  327708     126  327714  327708     126  327714  327711     125
  327720  327717     126  327723  327717     126  327723  327720     125  327729
  327726     126  327732  327726     126  327732  327729     125  327738  327735
     126  327741  327735     126  327741  327738     125  327747  327744     126
  327750  327744     126  327750  327747     125  327756  327753     126  327759
  327753     126  327759  327756     125  327765  327762     126  327768  327762
     126  327768  327765     125  327774  327771     126  327777  327771     126
  327777  327774     125  327783  327780     126  327786  327780     126  327786
  327783     125  327792  327789     126  327795  327789     126  327795  327792
     125  327801  327798     126  327804  327798     126  327804  327801     125
  327810  327807     126  327813  327807     126  327813  327810     125  327819
  327816     126  327822  327816     126  327822  327819     125  327828  327825
     126  327831  327825     126  327831  327828     125  327837  327834     126
  327840  327834     126  327840  327837     125  327846  327843     126  327849
  327843     126  327849  327846     125  327855  327852     126  327858  327852
     126  327858  327855     125  327864  327861     126  327867  327861     126
  327867  327864     125  327873  327870     126  327876  327870     126  327876
  327873     125  327882  327879     126  327885  327879     126  327885  327882
     125  327891  327888     126  327894  327888     126  327894  327891     125
  327900  327897     126  327903  327897     126  327903  327900     125  327909
  327906     126  327912  327906     126  327912  327909     125  327918  327915
     126  327921  327915     126  327921  327918     125  327927  327924     126
  327930  327924     126  327930  327927     125  327936  327933     126  327939
  327933     126  327939  327936     125  327945  327942     126  327948  327942
     126  327948  327945     125  327954  327951     126  327957  327951     126
  327957  327954     125  327963  327960     126  327966  327960     126  327966
  327963     125  327972  327969     126  327975  327969     126  327975  327972
     125  327981  327978     126  327984  327978     126  327984  327981     125
  327990  327987     126  327993  327987     126  327993  327990     125  327999
  327996     126  328002  327996     126  328002  327999     125  328008  328005
     126  328011  328005     126  328011  328008     125  328017  328014     126
  328020  328014     126  328020  328017     125  328026  328023     126  328029
  328023     126  328029  328026     125  328035  328032     126  328038  328032
     126  328038  328035     125  328044  328041     126  328047  328041     126
  328047  328044     125  328053  328050     126  328056  328050     126  328056
  328053     125  328062  328059     126  328065  328059     126  328065  328062
     125  328071  328068     126  328074  328068     126  328074  328071     125
  328080  328077     126  328083  328077     126  328083  328080     125  328089
  328086     126  328092  328086     126  328092  328089     125  328098  328095
     126  328101  328095     126  328101  328098     125  328107  328104     126
  328110  328104     126  328110  328107     125  328116  328113     126  328119
  328113     126  328119  328116     125  328125  328122     126  328128  328122
     126  328128  328125     125  328134  328131     126  328137  328131     126
  328137  328134     125  328143  328140     126  328146  328140     126  328146
  328143     125  328152  328149     126  328155  328149     126  328155  328152
     125  328161  328158     126  328164  328158     126  328164  328161     125
  328170  328167     126  328173  328167     126  328173  328170     125  328179
  328176     126  328182  328176     126  328182  328179     125  328188  328185
     126  328191  328185     126  328191  328188     125  328197  328194     126
  328200  328194     126  328200  328197     125  328206  328203     126  328209
  328203     126  328209  328206     125  328215  328212     126  328218  328212
     126  328218  328215     125  328224  328221     126  328227  328221     126
  328227  328224     125  328233  328230     126  328236  328230     126  328236
  328233     125  328242  328239     126  328245  328239     126  328245  328242
     125  328251  328248     126  328254  328248     126  328254  328251     125
  328260  328257     126  328263  328257     126  328263  328260     125  328269
  328266     126  328272  328266     126  328272  328269     125  328278  328275
     126  328281  328275     126  328281  328278     125  328287  328284     126
  328290  328284     126  328290  328287     125  328296  328293     126  328299
  328293     126  328299  328296     125  328305  328302     126  328308  328302
     126  328308  328305     125  328314  328311     126  328317  328311     126
  328317  328314     125  328323  328320     126  328326  328320     126  328326
  328323     125  328332  328329     126  328335  328329     126  328335  328332
     125  328341  328338     126  328344  328338     126  328344  328341     125
  328350  328347     126  328353  328347     126  328353  328350     125  328359
  328356     126  328362  328356     126  328362  328359     125  328368  328365
     126  328371  328365     126  328371  328368     125  328377  328374     126
  328380  328374     126  328380  328377     125  328386  328383     126  328389
  328383     126  328389  328386     125  328395  328392     126  328398  328392
     126  328398  328395     125  328404  328401     126  328407  328401     126
  328407  328404     125  328413  328410     126  328416  328410     126  328416
  328413     125  328422  328419     126  328425  328419     126  328425  328422
     125  328431  328428     126  328434  328428     126  328434  328431     125
  328440  328437     126  328443  328437     126  328443  328440     125  328449
  328446     126  328452  328446     126  328452  328449     125  328458  328455
     126  328461  328455     126  328461  328458     125  328467  328464     126
  328470  328464     126  328470  328467     125  328476  328473     126  328479
  328473     126  328479  328476     125  328485  328482     126  328488  328482
     126  328488  328485     125  328494  328491     126  328497  328491     126
  328497  328494     125  328503  328500     126  328506  328500     126  328506
  328503     125  328512  328509     126  328515  328509     126  328515  328512
     125  328521  328518     126  328524  328518     126  328524  328521     125
  328530  328527     126  328533  328527     126  328533  328530     125  328539
  328536     126  328542  328536     126  328542  328539     125  328548  328545
     126  328551  328545     126  328551  328548     125  328557  328554     126
  328560  328554     126  328560  328557     125  328566  328563     126  328569
  328563     126  328569  328566     125  328575  328572     126  328578  328572
     126  328578  328575     125  328584  328581     126  328587  328581     126
  328587  328584     125  328593  328590     126  328596  328590     126  328596
  328593     125  328602  328599     126  328605  328599     126  328605  328602
     125  328611  328608     126  328614  328608     126  328614  328611     125
  328620  328617     126  328623  328617     126  328623  328620     125  328629
  328626     126  328632  328626     126  328632  328629     125  328638  328635
     126  328641  328635     126  328641  328638     125  328647  328644     126
  328650  328644     126  328650  328647     125  328656  328653     126  328659
  328653     126  328659  328656     125  328665  328662     126  328668  328662
     126  328668  328665     125  328674  328671     126  328677  328671     126
  328677  328674     125  328683  328680     126  328686  328680     126  328686
  328683     125  328692  328689     126  328695  328689     126  328695  328692
     125  328701  328698     126  328704  328698     126  328704  328701     125
  328710  328707     126  328713  328707     126  328713  328710     125  328719
  328716     126  328722  328716     126  328722  328719     125  328728  328725
     126  328731  328725     126  328731  328728     125  328737  328734     126
  328740  328734     126  328740  328737     125  328746  328743     126  328749
  328743     126  328749  328746     125  328755  328752     126  328758  328752
     126  328758  328755     125  328764  328761     126  328767  328761     126
  328767  328764     125  328773  328770     126  328776  328770     126  328776
  328773     125  328782  328779     126  328785  328779     126  328785  328782
     125  328791  328788     126  328794  328788     126  328794  328791     125
  328800  328797     126  328803  328797     126  328803  328800     125  328809
  328806     126  328812  328806     126  328812  328809     125  328818  328815
     126  328821  328815     126  328821  328818     125  328827  328824     126
  328830  328824     126  328830  328827     125  328836  328833     126  328839
  328833     126  328839  328836     125  328845  328842     126  328848  328842
     126  328848  328845     125  328854  328851     126  328857  328851     126
  328857  328854     125  328863  328860     126  328866  328860     126  328866
  328863     125  328872  328869     126  328875  328869     126  328875  328872
     125  328881  328878     126  328884  328878     126  328884  328881     125
  328890  328887     126  328893  328887     126  328893  328890     125  328899
  328896     126  328902  328896     126  328902  328899     125  328908  328905
     126  328911  328905     126  328911  328908     125  328917  328914     126
  328920  328914     126  328920  328917     125  328926  328923     126  328929
  328923     126  328929  328926     125  328935  328932     126  328938  328932
     126  328938  328935     125  328944  328941     126  328947  328941     126
  328947  328944     125  328953  328950     126  328956  328950     126  328956
  328953     125  328962  328959     126  328965  328959     126  328965  328962
     125  328971  328968     126  328974  328968     126  328974  328971     125
  328980  328977     126  328983  328977     126  328983  328980     125  328989
  328986     126  328992  328986     126  328992  328989     125  328998  328995
     126  329001  328995     126  329001  328998     125  329007  329004     126
  329010  329004     126  329010  329007     125  329016  329013     126  329019
  329013     126  329019  329016     125  329025  329022     126  329028  329022
     126  329028  329025     125  329034  329031     126  329037  329031     126
  329037  329034     125  329043  329040     126  329046  329040     126  329046
  329043     125  329052  329049     126  329055  329049     126  329055  329052
     125  329061  329058     126  329064  329058     126  329064  329061     125
  329070  329067     126  329073  329067     126  329073  329070     125  329079
  329076     126  329082  329076     126  329082  329079     125  329088  329085
     126  329091  329085     126  329091  329088     125  329097  329094     126
  329100  329094     126  329100  329097     125  329106  329103     126  329109
  329103     126  329109  329106     125  329115  329112     126  329118  329112
     126  329118  329115     125  329124  329121     126  329127  329121     126
  329127  329124     125  329133  329130     126  329136  329130     126  329136
  329133     125  329142  329139     126  329145  329139     126  329145  329142
     125  329151  329148     126  329154  329148     126  329154  329151     125
  329160  329157     126  329163  329157     126  329163  329160     125  329169
  329166     126  329172  329166     126  329172  329169     125  329178  329175
     126  329181  329175     126  329181  329178     125  329187  329184     126
  329190  329184     126  329190  329187     125  329196  329193     126  329199
  329193     126  329199  329196     125  329205  329202     126  329208  329202
     126  329208  329205     125  329214  329211     126  329217  329211     126
  329217  329214     125  329223  329220     126  329226  329220     126  329226
  329223     125  329232  329229     126  329235  329229     126  329235  329232
     125  329241  329238     126  329244  329238     126  329244  329241     125
  329250  329247     126  329253  329247     126  329253  329250     125  329259
  329256     126  329262  329256     126  329262  329259     125  329268  329265
     126  329271  329265     126  329271  329268     125  329277  329274     126
  329280  329274     126  329280  329277     125  329286  329283     126  329289
  329283     126  329289  329286     125  329295  329292     126  329298  329292
     126  329298  329295     125  329304  329301     126  329307  329301     126
  329307  329304     125  329313  329310     126  329316  329310     126  329316
  329313     125  329322  329319     126  329325  329319     126  329325  329322
     125  329331  329328     126  329334  329328     126  329334  329331     125
  329340  329337     126  329343  329337     126  329343  329340     125  329349
  329346     126  329352  329346     126  329352  329349     125  329358  329355
     126  329361  329355     126  329361  329358     125  329367  329364     126
  329370  329364     126  329370  329367     125  329376  329373     126  329379
  329373     126  329379  329376     125  329385  329382     126  329388  329382
     126  329388  329385     125  329394  329391     126  329397  329391     126
  329397  329394     125  329403  329400     126  329406  329400     126  329406
  329403     125  329412  329409     126  329415  329409     126  329415  329412
     125  329421  329418     126  329424  329418     126  329424  329421     125
  329430  329427     126  329433  329427     126  329433  329430     125  329439
  329436     126  329442  329436     126  329442  329439     125  329448  329445
     126  329451  329445     126  329451  329448     125  329457  329454     126
  329460  329454     126  329460  329457     125  329466  329463     126  329469
  329463     126  329469  329466     125  329475  329472     126  329478  329472
     126  329478  329475     125  329484  329481     126  329487  329481     126
  329487  329484     125  329493  329490     126  329496  329490     126  329496
  329493     125  329502  329499     126  329505  329499     126  329505  329502
     125  329511  329508     126  329514  329508     126  329514  329511     125
  329520  329517     126  329523  329517     126  329523  329520     125  329529
  329526     126  329532  329526     126  329532  329529     125  329538  329535
     126  329541  329535     126  329541  329538     125  329547  329544     126
  329550  329544     126  329550  329547     125  329556  329553     126  329559
  329553     126  329559  329556     125  329565  329562     126  329568  329562
     126  329568  329565     125  329574  329571     126  329577  329571     126
  329577  329574     125  329583  329580     126  329586  329580     126  329586
  329583     125  329592  329589     126  329595  329589     126  329595  329592
     125  329601  329598     126  329604  329598     126  329604  329601     125
  329610  329607     126  329613  329607     126  329613  329610     125  329619
  329616     126  329622  329616     126  329622  329619     125  329628  329625
     126  329631  329625     126  329631  329628     125  329637  329634     126
  329640  329634     126  329640  329637     125  329646  329643     126  329649
  329643     126  329649  329646     125  329655  329652     126  329658  329652
     126  329658  329655     125  329664  329661     126  329667  329661     126
  329667  329664     125  329673  329670     126  329676  329670     126  329676
  329673     125  329682  329679     126  329685  329679     126  329685  329682
     125  329691  329688     126  329694  329688     126  329694  329691     125
  329700  329697     126  329703  329697     126  329703  329700     125  329709
  329706     126  329712  329706     126  329712  329709     125  329718  329715
     126  329721  329715     126  329721  329718     125  329727  329724     126
  329730  329724     126  329730  329727     125  329736  329733     126  329739
  329733     126  329739  329736     125  329745  329742     126  329748  329742
     126  329748  329745     125  329754  329751     126  329757  329751     126
  329757  329754     125  329763  329760     126  329766  329760     126  329766
  329763     125  329772  329769     126  329775  329769     126  329775  329772
     125  329781  329778     126  329784  329778     126  329784  329781     125
  329790  329787     126  329793  329787     126  329793  329790     125  329799
  329796     126  329802  329796     126  329802  329799     125  329808  329805
     126  329811  329805     126  329811  329808     125  329817  329814     126
  329820  329814     126  329820  329817     125  329826  329823     126  329829
  329823     126  329829  329826     125  329835  329832     126  329838  329832
     126  329838  329835     125  329844  329841     126  329847  329841     126
  329847  329844     125  329853  329850     126  329856  329850     126  329856
  329853     125  329862  329859     126  329865  329859     126  329865  329862
     125  329871  329868     126  329874  329868     126  329874  329871     125
  329880  329877     126  329883  329877     126  329883  329880     125  329889
  329886     126  329892  329886     126  329892  329889     125  329898  329895
     126  329901  329895     126  329901  329898     125  329907  329904     126
  329910  329904     126  329910  329907     125  329916  329913     126  329919
  329913     126  329919  329916     125  329925  329922     126  329928  329922
     126  329928  329925     125  329934  329931     126  329937  329931     126
  329937  329934     125  329943  329940     126  329946  329940     126  329946
  329943     125  329952  329949     126  329955  329949     126  329955  329952
     125  329961  329958     126  329964  329958     126  329964  329961     125
  329970  329967     126  329973  329967     126  329973  329970     125  329979
  329976     126  329982  329976     126  329982  329979     125  329988  329985
     126  329991  329985     126  329991  329988     125  329997  329994     126
  330000  329994     126  330000  329997     125  330006  330003     126  330009
  330003     126  330009  330006     125  330015  330012     126  330018  330012
     126  330018  330015     125  330024  330021     126  330027  330021     126
  330027  330024     125  330033  330030     126  330036  330030     126  330036
  330033     125  330042  330039     126  330045  330039     126  330045  330042
     125  330051  330048     126  330054  330048     126  330054  330051     125
  330060  330057     126  330063  330057     126  330063  330060     125  330069
  330066     126  330072  330066     126  330072  330069     125  330078  330075
     126  330081  330075     126  330081  330078     125  330087  330084     126
  330090  330084     126  330090  330087     125  330096  330093     126  330099
  330093     126  330099  330096     125  330105  330102     126  330108  330102
     126  330108  330105     125  330114  330111     126  330117  330111     126
  330117  330114     125  330123  330120     126  330126  330120     126  330126
  330123     125  330132  330129     126  330135  330129     126  330135  330132
     125  330141  330138     126  330144  330138     126  330144  330141     125
  330150  330147     126  330153  330147     126  330153  330150     125  330159
  330156     126  330162  330156     126  330162  330159     125  330168  330165
     126  330171  330165     126  330171  330168     125  330177  330174     126
  330180  330174     126  330180  330177     125  330186  330183     126  330189
  330183     126  330189  330186     125  330195  330192     126  330198  330192
     126  330198  330195     125  330204  330201     126  330207  330201     126
  330207  330204     125  330213  330210     126  330216  330210     126  330216
  330213     125  330222  330219     126  330225  330219     126  330225  330222
     125  330231  330228     126  330234  330228     126  330234  330231     125
  330240  330237     126  330243  330237     126  330243  330240     125  330249
  330246     126  330252  330246     126  330252  330249     125  330258  330255
     126  330261  330255     126  330261  330258     125  330267  330264     126
  330270  330264     126  330270  330267     125  330276  330273     126  330279
  330273     126  330279  330276     125  330285  330282     126  330288  330282
     126  330288  330285     125  330294  330291     126  330297  330291     126
  330297  330294     125  330303  330300     126  330306  330300     126  330306
  330303     125  330312  330309     126  330315  330309     126  330315  330312
     125  330321  330318     126  330324  330318     126  330324  330321     125
  330330  330327     126  330333  330327     126  330333  330330     125  330339
  330336     126  330342  330336     126  330342  330339     125  330348  330345
     126  330351  330345     126  330351  330348     125  330357  330354     126
  330360  330354     126  330360  330357     125  330366  330363     126  330369
  330363     126  330369  330366     125  330375  330372     126  330378  330372
     126  330378  330375     125  330384  330381     126  330387  330381     126
  330387  330384     125  330393  330390     126  330396  330390     126  330396
  330393     125  330402  330399     126  330405  330399     126  330405  330402
     125  330411  330408     126  330414  330408     126  330414  330411     125
  330420  330417     126  330423  330417     126  330423  330420     125  330429
  330426     126  330432  330426     126  330432  330429     125  330438  330435
     126  330441  330435     126  330441  330438     125  330447  330444     126
  330450  330444     126  330450  330447     125  330456  330453     126  330459
  330453     126  330459  330456     125  330465  330462     126  330468  330462
     126  330468  330465     125  330474  330471     126  330477  330471     126
  330477  330474     125  330483  330480     126  330486  330480     126  330486
  330483     125  330492  330489     126  330495  330489     126  330495  330492
     125  330501  330498     126  330504  330498     126  330504  330501     125
  330510  330507     126  330513  330507     126  330513  330510     125  330519
  330516     126  330522  330516     126  330522  330519     125  330528  330525
     126  330531  330525     126  330531  330528     125  330537  330534     126
  330540  330534     126  330540  330537     125  330546  330543     126  330549
  330543     126  330549  330546     125  330555  330552     126  330558  330552
     126  330558  330555     125  330564  330561     126  330567  330561     126
  330567  330564     125  330573  330570     126  330576  330570     126  330576
  330573     125  330582  330579     126  330585  330579     126  330585  330582
     125  330591  330588     126  330594  330588     126  330594  330591     125
  330600  330597     126  330603  330597     126  330603  330600     125  330609
  330606     126  330612  330606     126  330612  330609     125  330618  330615
     126  330621  330615     126  330621  330618     125  330627  330624     126
  330630  330624     126  330630  330627     125  330636  330633     126  330639
  330633     126  330639  330636     125  330645  330642     126  330648  330642
     126  330648  330645     125  330654  330651     126  330657  330651     126
  330657  330654     125  330663  330660     126  330666  330660     126  330666
  330663     125  330672  330669     126  330675  330669     126  330675  330672
     125  330681  330678     126  330684  330678     126  330684  330681     125
  330690  330687     126  330693  330687     126  330693  330690     125  330699
  330696     126  330702  330696     126  330702  330699     125  330708  330705
     126  330711  330705     126  330711  330708     125  330717  330714     126
  330720  330714     126  330720  330717     125  330726  330723     126  330729
  330723     126  330729  330726     125  330735  330732     126  330738  330732
     126  330738  330735     125  330744  330741     126  330747  330741     126
  330747  330744     125  330753  330750     126  330756  330750     126  330756
  330753     125  330762  330759     126  330765  330759     126  330765  330762
     125  330771  330768     126  330774  330768     126  330774  330771     125
  330780  330777     126  330783  330777     126  330783  330780     125  330789
  330786     126  330792  330786     126  330792  330789     125  330798  330795
     126  330801  330795     126  330801  330798     125  330807  330804     126
  330810  330804     126  330810  330807     125  330816  330813     126  330819
  330813     126  330819  330816     125  330825  330822     126  330828  330822
     126  330828  330825     125  330834  330831     126  330837  330831     126
  330837  330834     125  330843  330840     126  330846  330840     126  330846
  330843     125  330852  330849     126  330855  330849     126  330855  330852
     125  330861  330858     126  330864  330858     126  330864  330861     125
  330870  330867     126  330873  330867     126  330873  330870     125  330879
  330876     126  330882  330876     126  330882  330879     125  330888  330885
     126  330891  330885     126  330891  330888     125  330897  330894     126
  330900  330894     126  330900  330897     125  330906  330903     126  330909
  330903     126  330909  330906     125  330915  330912     126  330918  330912
     126  330918  330915     125  330924  330921     126  330927  330921     126
  330927  330924     125  330933  330930     126  330936  330930     126  330936
  330933     125  330942  330939     126  330945  330939     126  330945  330942
     125  330951  330948     126  330954  330948     126  330954  330951     125
  330960  330957     126  330963  330957     126  330963  330960     125  330969
  330966     126  330972  330966     126  330972  330969     125  330978  330975
     126  330981  330975     126  330981  330978     125  330987  330984     126
  330990  330984     126  330990  330987     125  330996  330993     126  330999
  330993     126  330999  330996     125  331005  331002     126  331008  331002
     126  331008  331005     125  331014  331011     126  331017  331011     126
  331017  331014     125  331023  331020     126  331026  331020     126  331026
  331023     125  331032  331029     126  331035  331029     126  331035  331032
     125  331041  331038     126  331044  331038     126  331044  331041     125
  331050  331047     126  331053  331047     126  331053  331050     125  331059
  331056     126  331062  331056     126  331062  331059     125  331068  331065
     126  331071  331065     126  331071  331068     125  331077  331074     126
  331080  331074     126  331080  331077     125  331086  331083     126  331089
  331083     126  331089  331086     125  331095  331092     126  331098  331092
     126  331098  331095     125  331104  331101     126  331107  331101     126
  331107  331104     125  331113  331110     126  331116  331110     126  331116
  331113     125  331122  331119     126  331125  331119     126  331125  331122
     125  331131  331128     126  331134  331128     126  331134  331131     125
  331140  331137     126  331143  331137     126  331143  331140     125  331149
  331146     126  331152  331146     126  331152  331149     125  331158  331155
     126  331161  331155     126  331161  331158     125  331167  331164     126
  331170  331164     126  331170  331167     125  331176  331173     126  331179
  331173     126  331179  331176     125  331185  331182     126  331188  331182
     126  331188  331185     125  331194  331191     126  331197  331191     126
  331197  331194     125  331203  331200     126  331206  331200     126  331206
  331203     125  331212  331209     126  331215  331209     126  331215  331212
     125  331221  331218     126  331224  331218     126  331224  331221     125
  331230  331227     126  331233  331227     126  331233  331230     125  331239
  331236     126  331242  331236     126  331242  331239     125  331248  331245
     126  331251  331245     126  331251  331248     125  331257  331254     126
  331260  331254     126  331260  331257     125  331266  331263     126  331269
  331263     126  331269  331266     125  331275  331272     126  331278  331272
     126  331278  331275     125  331284  331281     126  331287  331281     126
  331287  331284     125  331293  331290     126  331296  331290     126  331296
  331293     125  331302  331299     126  331305  331299     126  331305  331302
     125  331311  331308     126  331314  331308     126  331314  331311     125
  331320  331317     126  331323  331317     126  331323  331320     125  331329
  331326     126  331332  331326     126  331332  331329     125  331338  331335
     126  331341  331335     126  331341  331338     125  331347  331344     126
  331350  331344     126  331350  331347     125  331356  331353     126  331359
  331353     126  331359  331356     125  331365  331362     126  331368  331362
     126  331368  331365     125  331374  331371     126  331377  331371     126
  331377  331374     125  331383  331380     126  331386  331380     126  331386
  331383     125  331392  331389     126  331395  331389     126  331395  331392
     125  331401  331398     126  331404  331398     126  331404  331401     125
  331410  331407     126  331413  331407     126  331413  331410     125  331419
  331416     126  331422  331416     126  331422  331419     125  331428  331425
     126  331431  331425     126  331431  331428     125  331437  331434     126
  331440  331434     126  331440  331437     125  331446  331443     126  331449
  331443     126  331449  331446     125  331455  331452     126  331458  331452
     126  331458  331455     125  331464  331461     126  331467  331461     126
  331467  331464     125  331473  331470     126  331476  331470     126  331476
  331473     125  331482  331479     126  331485  331479     126  331485  331482
     125  331491  331488     126  331494  331488     126  331494  331491     125
  331500  331497     126  331503  331497     126  331503  331500     125  331509
  331506     126  331512  331506     126  331512  331509     125  331518  331515
     126  331521  331515     126  331521  331518     125  331527  331524     126
  331530  331524     126  331530  331527     125  331536  331533     126  331539
  331533     126  331539  331536     125  331545  331542     126  331548  331542
     126  331548  331545     125  331554  331551     126  331557  331551     126
  331557  331554     125  331563  331560     126  331566  331560     126  331566
  331563     125  331572  331569     126  331575  331569     126  331575  331572
     125  331581  331578     126  331584  331578     126  331584  331581     125
  331590  331587     126  331593  331587     126  331593  331590     125  331599
  331596     126  331602  331596     126  331602  331599     125  331608  331605
     126  331611  331605     126  331611  331608     125  331617  331614     126
  331620  331614     126  331620  331617     125  331626  331623     126  331629
  331623     126  331629  331626     125  331635  331632     126  331638  331632
     126  331638  331635     125  331644  331641     126  331647  331641     126
  331647  331644     125  331653  331650     126  331656  331650     126  331656
  331653     125  331662  331659     126  331665  331659     126  331665  331662
     125  331671  331668     126  331674  331668     126  331674  331671     125
  331680  331677     126  331683  331677     126  331683  331680     125  331689
  331686     126  331692  331686     126  331692  331689     125  331698  331695
     126  331701  331695     126  331701  331698     125  331707  331704     126
  331710  331704     126  331710  331707     125  331716  331713     126  331719
  331713     126  331719  331716     125  331725  331722     126  331728  331722
     126  331728  331725     125  331734  331731     126  331737  331731     126
  331737  331734     125  331743  331740     126  331746  331740     126  331746
  331743     125  331752  331749     126  331755  331749     126  331755  331752
     125  331761  331758     126  331764  331758     126  331764  331761     125
  331770  331767     126  331773  331767     126  331773  331770     125  331779
  331776     126  331782  331776     126  331782  331779     125  331788  331785
     126  331791  331785     126  331791  331788     125  331797  331794     126
  331800  331794     126  331800  331797     125  331806  331803     126  331809
  331803     126  331809  331806     125  331815  331812     126  331818  331812
     126  331818  331815     125  331824  331821     126  331827  331821     126
  331827  331824     125  331833  331830     126  331836  331830     126  331836
  331833     125  331842  331839     126  331845  331839     126  331845  331842
     125  331851  331848     126  331854  331848     126  331854  331851     125
  331860  331857     126  331863  331857     126  331863  331860     125  331869
  331866     126  331872  331866     126  331872  331869     125  331878  331875
     126  331881  331875     126  331881  331878     125  331887  331884     126
  331890  331884     126  331890  331887     125  331896  331893     126  331899
  331893     126  331899  331896     125  331905  331902     126  331908  331902
     126  331908  331905     125  331914  331911     126  331917  331911     126
  331917  331914     125  331923  331920     126  331926  331920     126  331926
  331923     125  331932  331929     126  331935  331929     126  331935  331932
     125  331941  331938     126  331944  331938     126  331944  331941     125
  331950  331947     126  331953  331947     126  331953  331950     125  331959
  331956     126  331962  331956     126  331962  331959     125  331968  331965
     126  331971  331965     126  331971  331968     125  331977  331974     126
  331980  331974     126  331980  331977     125  331986  331983     126  331989
  331983     126  331989  331986     125  331995  331992     126  331998  331992
     126  331998  331995     125  332004  332001     126  332007  332001     126
  332007  332004     125  332013  332010     126  332016  332010     126  332016
  332013     125  332022  332019     126  332025  332019     126  332025  332022
     125  332031  332028     126  332034  332028     126  332034  332031     125
  332040  332037     126  332043  332037     126  332043  332040     125  332049
  332046     126  332052  332046     126  332052  332049     125  332058  332055
     126  332061  332055     126  332061  332058     125  332067  332064     126
  332070  332064     126  332070  332067     125  332076  332073     126  332079
  332073     126  332079  332076     125  332085  332082     126  332088  332082
     126  332088  332085     125  332094  332091     126  332097  332091     126
  332097  332094     125  332103  332100     126  332106  332100     126  332106
  332103     125  332112  332109     126  332115  332109     126  332115  332112
     125  332121  332118     126  332124  332118     126  332124  332121     125
  332130  332127     126  332133  332127     126  332133  332130     125  332139
  332136     126  332142  332136     126  332142  332139     125  332148  332145
     126  332151  332145     126  332151  332148     125  332157  332154     126
  332160  332154     126  332160  332157     125  332166  332163     126  332169
  332163     126  332169  332166     125  332175  332172     126  332178  332172
     126  332178  332175     125  332184  332181     126  332187  332181     126
  332187  332184     125  332193  332190     126  332196  332190     126  332196
  332193     125  332202  332199     126  332205  332199     126  332205  332202
     125  332211  332208     126  332214  332208     126  332214  332211     125
  332220  332217     126  332223  332217     126  332223  332220     125  332229
  332226     126  332232  332226     126  332232  332229     125  332238  332235
     126  332241  332235     126  332241  332238     125  332247  332244     126
  332250  332244     126  332250  332247     125  332256  332253     126  332259
  332253     126  332259  332256     125  332265  332262     126  332268  332262
     126  332268  332265     125  332274  332271     126  332277  332271     126
  332277  332274     125  332283  332280     126  332286  332280     126  332286
  332283     125  332292  332289     126  332295  332289     126  332295  332292
     125  332301  332298     126  332304  332298     126  332304  332301     125
  332310  332307     126  332313  332307     126  332313  332310     125  332319
  332316     126  332322  332316     126  332322  332319     125  332328  332325
     126  332331  332325     126  332331  332328     125  332337  332334     126
  332340  332334     126  332340  332337     125  332346  332343     126  332349
  332343     126  332349  332346     125  332355  332352     126  332358  332352
     126  332358  332355     125  332364  332361     126  332367  332361     126
  332367  332364     125  332373  332370     126  332376  332370     126  332376
  332373     125  332382  332379     126  332385  332379     126  332385  332382
     125  332391  332388     126  332394  332388     126  332394  332391     125
  332400  332397     126  332403  332397     126  332403  332400     125  332409
  332406     126  332412  332406     126  332412  332409     125  332418  332415
     126  332421  332415     126  332421  332418     125  332427  332424     126
  332430  332424     126  332430  332427     125  332436  332433     126  332439
  332433     126  332439  332436     125  332445  332442     126  332448  332442
     126  332448  332445     125  332454  332451     126  332457  332451     126
  332457  332454     125  332463  332460     126  332466  332460     126  332466
  332463     125  332472  332469     126  332475  332469     126  332475  332472
     125  332481  332478     126  332484  332478     126  332484  332481     125
  332490  332487     126  332493  332487     126  332493  332490     125  332499
  332496     126  332502  332496     126  332502  332499     125  332508  332505
     126  332511  332505     126  332511  332508     125  332517  332514     126
  332520  332514     126  332520  332517     125  332526  332523     126  332529
  332523     126  332529  332526     125  332535  332532     126  332538  332532
     126  332538  332535     125  332544  332541     126  332547  332541     126
  332547  332544     125  332553  332550     126  332556  332550     126  332556
  332553     125  332562  332559     126  332565  332559     126  332565  332562
     125  332571  332568     126  332574  332568     126  332574  332571     125
  332580  332577     126  332583  332577     126  332583  332580     125  332589
  332586     126  332592  332586     126  332592  332589     125  332598  332595
     126  332601  332595     126  332601  332598     125  332607  332604     126
  332610  332604     126  332610  332607     125  332616  332613     126  332619
  332613     126  332619  332616     125  332625  332622     126  332628  332622
     126  332628  332625     125  332634  332631     126  332637  332631     126
  332637  332634     125  332643  332640     126  332646  332640     126  332646
  332643     125  332652  332649     126  332655  332649     126  332655  332652
     125  332661  332658     126  332664  332658     126  332664  332661     125
  332670  332667     126  332673  332667     126  332673  332670     125  332679
  332676     126  332682  332676     126  332682  332679     125  332688  332685
     126  332691  332685     126  332691  332688     125  332697  332694     126
  332700  332694     126  332700  332697     125  332706  332703     126  332709
  332703     126  332709  332706     125  332715  332712     126  332718  332712
     126  332718  332715     125  332724  332721     126  332727  332721     126
  332727  332724     125  332733  332730     126  332736  332730     126  332736
  332733     125  332742  332739     126  332745  332739     126  332745  332742
     125  332751  332748     126  332754  332748     126  332754  332751     125
  332760  332757     126  332763  332757     126  332763  332760     125  332769
  332766     126  332772  332766     126  332772  332769     125  332778  332775
     126  332781  332775     126  332781  332778     125  332787  332784     126
  332790  332784     126  332790  332787     125  332796  332793     126  332799
  332793     126  332799  332796     125  332805  332802     126  332808  332802
     126  332808  332805     125  332814  332811     126  332817  332811     126
  332817  332814     125  332823  332820     126  332826  332820     126  332826
  332823     125  332832  332829     126  332835  332829     126  332835  332832
     125  332841  332838     126  332844  332838     126  332844  332841     125
  332850  332847     126  332853  332847     126  332853  332850     125  332859
  332856     126  332862  332856     126  332862  332859     125  332868  332865
     126  332871  332865     126  332871  332868     125  332877  332874     126
  332880  332874     126  332880  332877     125  332886  332883     126  332889
  332883     126  332889  332886     125  332895  332892     126  332898  332892
     126  332898  332895     125  332904  332901     126  332907  332901     126
  332907  332904     125  332913  332910     126  332916  332910     126  332916
  332913     125  332922  332919     126  332925  332919     126  332925  332922
     125  332931  332928     126  332934  332928     126  332934  332931     125
  332940  332937     126  332943  332937     126  332943  332940     125  332949
  332946     126  332952  332946     126  332952  332949     125  332958  332955
     126  332961  332955     126  332961  332958     125  332967  332964     126
  332970  332964     126  332970  332967     125  332976  332973     126  332979
  332973     126  332979  332976     125  332985  332982     126  332988  332982
     126  332988  332985     125  332994  332991     126  332997  332991     126
  332997  332994     125  333003  333000     126  333006  333000     126  333006
  333003     125  333012  333009     126  333015  333009     126  333015  333012
     125  333021  333018     126  333024  333018     126  333024  333021     125
  333030  333027     126  333033  333027     126  333033  333030     125  333039
  333036     126  333042  333036     126  333042  333039     125  333048  333045
     126  333051  333045     126  333051  333048     125  333057  333054     126
  333060  333054     126  333060  333057     125  333066  333063     126  333069
  333063     126  333069  333066     125  333075  333072     126  333078  333072
     126  333078  333075     125  333084  333081     126  333087  333081     126
  333087  333084     125  333093  333090     126  333096  333090     126  333096
  333093     125  333102  333099     126  333105  333099     126  333105  333102
     125  333111  333108     126  333114  333108     126  333114  333111     125
  333120  333117     126  333123  333117     126  333123  333120     125  333129
  333126     126  333132  333126     126  333132  333129     125  333138  333135
     126  333141  333135     126  333141  333138     125  333147  333144     126
  333150  333144     126  333150  333147     125  333156  333153     126  333159
  333153     126  333159  333156     125  333165  333162     126  333168  333162
     126  333168  333165     125  333174  333171     126  333177  333171     126
  333177  333174     125  333183  333180     126  333186  333180     126  333186
  333183     125  333192  333189     126  333195  333189     126  333195  333192
     125  333201  333198     126  333204  333198     126  333204  333201     125
  333210  333207     126  333213  333207     126  333213  333210     125  333219
  333216     126  333222  333216     126  333222  333219     125  333228  333225
     126  333231  333225     126  333231  333228     125  333237  333234     126
  333240  333234     126  333240  333237     125  333246  333243     126  333249
  333243     126  333249  333246     125  333255  333252     126  333258  333252
     126  333258  333255     125  333264  333261     126  333267  333261     126
  333267  333264     125  333273  333270     126  333276  333270     126  333276
  333273     125  333282  333279     126  333285  333279     126  333285  333282
     125  333291  333288     126  333294  333288     126  333294  333291     125
  333300  333297     126  333303  333297     126  333303  333300     125  333309
  333306     126  333312  333306     126  333312  333309     125  333318  333315
     126  333321  333315     126  333321  333318     125  333327  333324     126
  333330  333324     126  333330  333327     125  333336  333333     126  333339
  333333     126  333339  333336     125  333345  333342     126  333348  333342
     126  333348  333345     125  333354  333351     126  333357  333351     126
  333357  333354     125  333363  333360     126  333366  333360     126  333366
  333363     125  333372  333369     126  333375  333369     126  333375  333372
     125  333381  333378     126  333384  333378     126  333384  333381     125
  333390  333387     126  333393  333387     126  333393  333390     125  333399
  333396     126  333402  333396     126  333402  333399     125  333408  333405
     126  333411  333405     126  333411  333408     125  333417  333414     126
  333420  333414     126  333420  333417     125  333426  333423     126  333429
  333423     126  333429  333426     125  333435  333432     126  333438  333432
     126  333438  333435     125  333444  333441     126  333447  333441     126
  333447  333444     125  333453  333450     126  333456  333450     126  333456
  333453     125  333462  333459     126  333465  333459     126  333465  333462
     125  333471  333468     126  333474  333468     126  333474  333471     125
  333480  333477     126  333483  333477     126  333483  333480     125  333489
  333486     126  333492  333486     126  333492  333489     125  333498  333495
     126  333501  333495     126  333501  333498     125  333507  333504     126
  333510  333504     126  333510  333507     125  333516  333513     126  333519
  333513     126  333519  333516     125  333525  333522     126  333528  333522
     126  333528  333525     125  333534  333531     126  333537  333531     126
  333537  333534     125  333543  333540     126  333546  333540     126  333546
  333543     125  333552  333549     126  333555  333549     126  333555  333552
     125  333561  333558     126  333564  333558     126  333564  333561     125
  333570  333567     126  333573  333567     126  333573  333570     125  333579
  333576     126  333582  333576     126  333582  333579     125  333588  333585
     126  333591  333585     126  333591  333588     125  333597  333594     126
  333600  333594     126  333600  333597     125  333606  333603     126  333609
  333603     126  333609  333606     125  333615  333612     126  333618  333612
     126  333618  333615     125  333624  333621     126  333627  333621     126
  333627  333624     125  333633  333630     126  333636  333630     126  333636
  333633     125  333642  333639     126  333645  333639     126  333645  333642
     125  333651  333648     126  333654  333648     126  333654  333651     125
  333660  333657     126  333663  333657     126  333663  333660     125  333669
  333666     126  333672  333666     126  333672  333669     125  333678  333675
     126  333681  333675     126  333681  333678     125  333687  333684     126
  333690  333684     126  333690  333687     125  333696  333693     126  333699
  333693     126  333699  333696     125  333705  333702     126  333708  333702
     126  333708  333705     125  333714  333711     126  333717  333711     126
  333717  333714     125  333723  333720     126  333726  333720     126  333726
  333723     125  333732  333729     126  333735  333729     126  333735  333732
     125  333741  333738     126  333744  333738     126  333744  333741     125
  333750  333747     126  333753  333747     126  333753  333750     125  333759
  333756     126  333762  333756     126  333762  333759     125  333768  333765
     126  333771  333765     126  333771  333768     125  333777  333774     126
  333780  333774     126  333780  333777     125  333786  333783     126  333789
  333783     126  333789  333786     125  333795  333792     126  333798  333792
     126  333798  333795     125  333804  333801     126  333807  333801     126
  333807  333804     125  333813  333810     126  333816  333810     126  333816
  333813     125  333822  333819     126  333825  333819     126  333825  333822
     125  333831  333828     126  333834  333828     126  333834  333831     125
  333840  333837     126  333843  333837     126  333843  333840     125  333849
  333846     126  333852  333846     126  333852  333849     125  333858  333855
     126  333861  333855     126  333861  333858     125  333867  333864     126
  333870  333864     126  333870  333867     125  333876  333873     126  333879
  333873     126  333879  333876     125  333885  333882     126  333888  333882
     126  333888  333885     125  333894  333891     126  333897  333891     126
  333897  333894     125  333903  333900     126  333906  333900     126  333906
  333903     125  333912  333909     126  333915  333909     126  333915  333912
     125  333921  333918     126  333924  333918     126  333924  333921     125
  333930  333927     126  333933  333927     126  333933  333930     125  333939
  333936     126  333942  333936     126  333942  333939     125  333948  333945
     126  333951  333945     126  333951  333948     125  333957  333954     126
  333960  333954     126  333960  333957     125  333966  333963     126  333969
  333963     126  333969  333966     125  333975  333972     126  333978  333972
     126  333978  333975     125  333984  333981     126  333987  333981     126
  333987  333984     125  333993  333990     126  333996  333990     126  333996
  333993     125  334002  333999     126  334005  333999     126  334005  334002
     125  334011  334008     126  334014  334008     126  334014  334011     125
  334020  334017     126  334023  334017     126  334023  334020     125  334029
  334026     126  334032  334026     126  334032  334029     125  334038  334035
     126  334041  334035     126  334041  334038     125  334047  334044     126
  334050  334044     126  334050  334047     125  334056  334053     126  334059
  334053     126  334059  334056     125  334065  334062     126  334068  334062
     126  334068  334065     125  334074  334071     126  334077  334071     126
  334077  334074     125  334083  334080     126  334086  334080     126  334086
  334083     125  334092  334089     126  334095  334089     126  334095  334092
     125  334101  334098     126  334104  334098     126  334104  334101     125
  334110  334107     126  334113  334107     126  334113  334110     125  334119
  334116     126  334122  334116     126  334122  334119     125  334128  334125
     126  334131  334125     126  334131  334128     125  334137  334134     126
  334140  334134     126  334140  334137     125  334146  334143     126  334149
  334143     126  334149  334146     125  334155  334152     126  334158  334152
     126  334158  334155     125  334164  334161     126  334167  334161     126
  334167  334164     125  334173  334170     126  334176  334170     126  334176
  334173     125  334182  334179     126  334185  334179     126  334185  334182
     125  334191  334188     126  334194  334188     126  334194  334191     125
  334200  334197     126  334203  334197     126  334203  334200     125  334209
  334206     126  334212  334206     126  334212  334209     125  334218  334215
     126  334221  334215     126  334221  334218     125  334227  334224     126
  334230  334224     126  334230  334227     125  334236  334233     126  334239
  334233     126  334239  334236     125  334245  334242     126  334248  334242
     126  334248  334245     125  334254  334251     126  334257  334251     126
  334257  334254     125  334263  334260     126  334266  334260     126  334266
  334263     125  334272  334269     126  334275  334269     126  334275  334272
     125  334281  334278     126  334284  334278     126  334284  334281     125
  334290  334287     126  334293  334287     126  334293  334290     125  334299
  334296     126  334302  334296     126  334302  334299     125  334308  334305
     126  334311  334305     126  334311  334308     125  334317  334314     126
  334320  334314     126  334320  334317     125  334326  334323     126  334329
  334323     126  334329  334326     125  334335  334332     126  334338  334332
     126  334338  334335     125  334344  334341     126  334347  334341     126
  334347  334344     125  334353  334350     126  334356  334350     126  334356
  334353     125  334362  334359     126  334365  334359     126  334365  334362
     125  334371  334368     126  334374  334368     126  334374  334371     125
  334380  334377     126  334383  334377     126  334383  334380     125  334389
  334386     126  334392  334386     126  334392  334389     125  334398  334395
     126  334401  334395     126  334401  334398     125  334407  334404     126
  334410  334404     126  334410  334407     125  334416  334413     126  334419
  334413     126  334419  334416     125  334425  334422     126  334428  334422
     126  334428  334425     125  334434  334431     126  334437  334431     126
  334437  334434     125  334443  334440     126  334446  334440     126  334446
  334443     125  334452  334449     126  334455  334449     126  334455  334452
     125  334461  334458     126  334464  334458     126  334464  334461     125
  334470  334467     126  334473  334467     126  334473  334470     125  334479
  334476     126  334482  334476     126  334482  334479     125  334488  334485
     126  334491  334485     126  334491  334488     125  334497  334494     126
  334500  334494     126  334500  334497     125  334506  334503     126  334509
  334503     126  334509  334506     125  334515  334512     126  334518  334512
     126  334518  334515     125  334524  334521     126  334527  334521     126
  334527  334524     125  334533  334530     126  334536  334530     126  334536
  334533     125  334542  334539     126  334545  334539     126  334545  334542
     125  334551  334548     126  334554  334548     126  334554  334551     125
  334560  334557     126  334563  334557     126  334563  334560     125  334569
  334566     126  334572  334566     126  334572  334569     125  334578  334575
     126  334581  334575     126  334581  334578     125  334587  334584     126
  334590  334584     126  334590  334587     125  334596  334593     126  334599
  334593     126  334599  334596     125  334605  334602     126  334608  334602
     126  334608  334605     125  334614  334611     126  334617  334611     126
  334617  334614     125  334623  334620     126  334626  334620     126  334626
  334623     125  334632  334629     126  334635  334629     126  334635  334632
     125  334641  334638     126  334644  334638     126  334644  334641     125
  334650  334647     126  334653  334647     126  334653  334650     125  334659
  334656     126  334662  334656     126  334662  334659     125  334668  334665
     126  334671  334665     126  334671  334668     125  334677  334674     126
  334680  334674     126  334680  334677     125  334686  334683     126  334689
  334683     126  334689  334686     125  334695  334692     126  334698  334692
     126  334698  334695     125  334704  334701     126  334707  334701     126
  334707  334704     125  334713  334710     126  334716  334710     126  334716
  334713     125  334722  334719     126  334725  334719     126  334725  334722
     125  334731  334728     126  334734  334728     126  334734  334731     125
  334740  334737     126  334743  334737     126  334743  334740     125  334749
  334746     126  334752  334746     126  334752  334749     125  334758  334755
     126  334761  334755     126  334761  334758     125  334767  334764     126
  334770  334764     126  334770  334767     125  334776  334773     126  334779
  334773     126  334779  334776     125  334785  334782     126  334788  334782
     126  334788  334785     125  334794  334791     126  334797  334791     126
  334797  334794     125  334803  334800     126  334806  334800     126  334806
  334803     125  334812  334809     126  334815  334809     126  334815  334812
     125  334821  334818     126  334824  334818     126  334824  334821     125
  334830  334827     126  334833  334827     126  334833  334830     125  334839
  334836     126  334842  334836     126  334842  334839     125  334848  334845
     126  334851  334845     126  334851  334848     125  334857  334854     126
  334860  334854     126  334860  334857     125  334866  334863     126  334869
  334863     126  334869  334866     125  334875  334872     126  334878  334872
     126  334878  334875     125  334884  334881     126  334887  334881     126
  334887  334884     125  334893  334890     126  334896  334890     126  334896
  334893     125  334902  334899     126  334905  334899     126  334905  334902
     125  334911  334908     126  334914  334908     126  334914  334911     125
  334920  334917     126  334923  334917     126  334923  334920     125  334929
  334926     126  334932  334926     126  334932  334929     125  334938  334935
     126  334941  334935     126  334941  334938     125  334947  334944     126
  334950  334944     126  334950  334947     125  334956  334953     126  334959
  334953     126  334959  334956     125  334965  334962     126  334968  334962
     126  334968  334965     125  334974  334971     126  334977  334971     126
  334977  334974     125  334983  334980     126  334986  334980     126  334986
  334983     125  334992  334989     126  334995  334989     126  334995  334992
     125  335001  334998     126  335004  334998     126  335004  335001     125
  335010  335007     126  335013  335007     126  335013  335010     125  335019
  335016     126  335022  335016     126  335022  335019     125  335028  335025
     126  335031  335025     126  335031  335028     125  335037  335034     126
  335040  335034     126  335040  335037     125  335046  335043     126  335049
  335043     126  335049  335046     125  335055  335052     126  335058  335052
     126  335058  335055     125  335064  335061     126  335067  335061     126
  335067  335064     125  335073  335070     126  335076  335070     126  335076
  335073     125  335082  335079     126  335085  335079     126  335085  335082
     125  335091  335088     126  335094  335088     126  335094  335091     125
  335100  335097     126  335103  335097     126  335103  335100     125  335109
  335106     126  335112  335106     126  335112  335109     125  335118  335115
     126  335121  335115     126  335121  335118     125  335127  335124     126
  335130  335124     126  335130  335127     125  335136  335133     126  335139
  335133     126  335139  335136     125  335145  335142     126  335148  335142
     126  335148  335145     125  335154  335151     126  335157  335151     126
  335157  335154     125  335163  335160     126  335166  335160     126  335166
  335163     125  335172  335169     126  335175  335169     126  335175  335172
     125  335181  335178     126  335184  335178     126  335184  335181     125
  335190  335187     126  335193  335187     126  335193  335190     125  335199
  335196     126  335202  335196     126  335202  335199     125  335208  335205
     126  335211  335205     126  335211  335208     125  335217  335214     126
  335220  335214     126  335220  335217     125  335226  335223     126  335229
  335223     126  335229  335226     125  335235  335232     126  335238  335232
     126  335238  335235     125  335244  335241     126  335247  335241     126
  335247  335244     125  335253  335250     126  335256  335250     126  335256
  335253     125  335262  335259     126  335265  335259     126  335265  335262
     125  335271  335268     126  335274  335268     126  335274  335271     125
  335280  335277     126  335283  335277     126  335283  335280     125  335289
  335286     126  335292  335286     126  335292  335289     125  335298  335295
     126  335301  335295     126  335301  335298     125  335307  335304     126
  335310  335304     126  335310  335307     125  335316  335313     126  335319
  335313     126  335319  335316     125  335325  335322     126  335328  335322
     126  335328  335325     125  335334  335331     126  335337  335331     126
  335337  335334     125  335343  335340     126  335346  335340     126  335346
  335343     125  335352  335349     126  335355  335349     126  335355  335352
     125  335361  335358     126  335364  335358     126  335364  335361     125
  335370  335367     126  335373  335367     126  335373  335370     125  335379
  335376     126  335382  335376     126  335382  335379     125  335388  335385
     126  335391  335385     126  335391  335388     125  335397  335394     126
  335400  335394     126  335400  335397     125  335406  335403     126  335409
  335403     126  335409  335406     125  335415  335412     126  335418  335412
     126  335418  335415     125  335424  335421     126  335427  335421     126
  335427  335424     125  335433  335430     126  335436  335430     126  335436
  335433     125  335442  335439     126  335445  335439     126  335445  335442
     125  335451  335448     126  335454  335448     126  335454  335451     125
  335460  335457     126  335463  335457     126  335463  335460     125  335469
  335466     126  335472  335466     126  335472  335469     125  335478  335475
     126  335481  335475     126  335481  335478     125  335487  335484     126
  335490  335484     126  335490  335487     125  335496  335493     126  335499
  335493     126  335499  335496     125  335505  335502     126  335508  335502
     126  335508  335505     125  335514  335511     126  335517  335511     126
  335517  335514     125  335523  335520     126  335526  335520     126  335526
  335523     125  335532  335529     126  335535  335529     126  335535  335532
     125  335541  335538     126  335544  335538     126  335544  335541     125
  335550  335547     126  335553  335547     126  335553  335550     125  335559
  335556     126  335562  335556     126  335562  335559     125  335568  335565
     126  335571  335565     126  335571  335568     125  335577  335574     126
  335580  335574     126  335580  335577     125  335586  335583     126  335589
  335583     126  335589  335586     125  335595  335592     126  335598  335592
     126  335598  335595     125  335604  335601     126  335607  335601     126
  335607  335604     125  335613  335610     126  335616  335610     126  335616
  335613     125  335622  335619     126  335625  335619     126  335625  335622
     125  335631  335628     126  335634  335628     126  335634  335631     125
  335640  335637     126  335643  335637     126  335643  335640     125  335649
  335646     126  335652  335646     126  335652  335649     125  335658  335655
     126  335661  335655     126  335661  335658     125  335667  335664     126
  335670  335664     126  335670  335667     125  335676  335673     126  335679
  335673     126  335679  335676     125  335685  335682     126  335688  335682
     126  335688  335685     125  335694  335691     126  335697  335691     126
  335697  335694     125  335703  335700     126  335706  335700     126  335706
  335703     125  335712  335709     126  335715  335709     126  335715  335712
     125  335721  335718     126  335724  335718     126  335724  335721     125
  335730  335727     126  335733  335727     126  335733  335730     125  335739
  335736     126  335742  335736     126  335742  335739     125  335748  335745
     126  335751  335745     126  335751  335748     125  335757  335754     126
  335760  335754     126  335760  335757     125  335766  335763     126  335769
  335763     126  335769  335766     125  335775  335772     126  335778  335772
     126  335778  335775     125  335784  335781     126  335787  335781     126
  335787  335784     125  335793  335790     126  335796  335790     126  335796
  335793     125  335802  335799     126  335805  335799     126  335805  335802
     125  335811  335808     126  335814  335808     126  335814  335811     125
  335820  335817     126  335823  335817     126  335823  335820     125  335829
  335826     126  335832  335826     126  335832  335829     125  335838  335835
     126  335841  335835     126  335841  335838     125  335847  335844     126
  335850  335844     126  335850  335847     125  335856  335853     126  335859
  335853     126  335859  335856     125  335865  335862     126  335868  335862
     126  335868  335865     125  335874  335871     126  335877  335871     126
  335877  335874     125  335883  335880     126  335886  335880     126  335886
  335883     125  335892  335889     126  335895  335889     126  335895  335892
     125  335901  335898     126  335904  335898     126  335904  335901     125
  335910  335907     126  335913  335907     126  335913  335910     125  335919
  335916     126  335922  335916     126  335922  335919     125  335928  335925
     126  335931  335925     126  335931  335928     125  335937  335934     126
  335940  335934     126  335940  335937     125  335946  335943     126  335949
  335943     126  335949  335946     125  335955  335952     126  335958  335952
     126  335958  335955     125  335964  335961     126  335967  335961     126
  335967  335964     125  335973  335970     126  335976  335970     126  335976
  335973     125  335982  335979     126  335985  335979     126  335985  335982
     125  335991  335988     126  335994  335988     126  335994  335991     125
  336000  335997     126  336003  335997     126  336003  336000     125  336009
  336006     126  336012  336006     126  336012  336009     125  336018  336015
     126  336021  336015     126  336021  336018     125  336027  336024     126
  336030  336024     126  336030  336027     125  336036  336033     126  336039
  336033     126  336039  336036     125  336045  336042     126  336048  336042
     126  336048  336045     125  336054  336051     126  336057  336051     126
  336057  336054     125  336063  336060     126  336066  336060     126  336066
  336063     125  336072  336069     126  336075  336069     126  336075  336072
     125  336081  336078     126  336084  336078     126  336084  336081     125
  336090  336087     126  336093  336087     126  336093  336090     125  336099
  336096     126  336102  336096     126  336102  336099     125  336108  336105
     126  336111  336105     126  336111  336108     125  336117  336114     126
  336120  336114     126  336120  336117     125  336126  336123     126  336129
  336123     126  336129  336126     125  336135  336132     126  336138  336132
     126  336138  336135     125  336144  336141     126  336147  336141     126
  336147  336144     125  336153  336150     126  336156  336150     126  336156
  336153     125  336162  336159     126  336165  336159     126  336165  336162
     125  336171  336168     126  336174  336168     126  336174  336171     125
  336180  336177     126  336183  336177     126  336183  336180     125  336189
  336186     126  336192  336186     126  336192  336189     125  336198  336195
     126  336201  336195     126  336201  336198     125  336207  336204     126
  336210  336204     126  336210  336207     125  336216  336213     126  336219
  336213     126  336219  336216     125  336225  336222     126  336228  336222
     126  336228  336225     125  336234  336231     126  336237  336231     126
  336237  336234     125  336243  336240     126  336246  336240     126  336246
  336243     125  336252  336249     126  336255  336249     126  336255  336252
     125  336261  336258     126  336264  336258     126  336264  336261     125
  336270  336267     126  336273  336267     126  336273  336270     125  336279
  336276     126  336282  336276     126  336282  336279     125  336288  336285
     126  336291  336285     126  336291  336288     125  336297  336294     126
  336300  336294     126  336300  336297     125  336306  336303     126  336309
  336303     126  336309  336306     125  336315  336312     126  336318  336312
     126  336318  336315     125  336324  336321     126  336327  336321     126
  336327  336324     125  336333  336330     126  336336  336330     126  336336
  336333     125  336342  336339     126  336345  336339     126  336345  336342
     125  336351  336348     126  336354  336348     126  336354  336351     125
  336360  336357     126  336363  336357     126  336363  336360     125  336369
  336366     126  336372  336366     126  336372  336369     125  336378  336375
     126  336381  336375     126  336381  336378     125  336387  336384     126
  336390  336384     126  336390  336387     125  336396  336393     126  336399
  336393     126  336399  336396     125  336405  336402     126  336408  336402
     126  336408  336405     125  336414  336411     126  336417  336411     126
  336417  336414     125  336423  336420     126  336426  336420     126  336426
  336423     125  336432  336429     126  336435  336429     126  336435  336432
     125  336441  336438     126  336444  336438     126  336444  336441     125
  336450  336447     126  336453  336447     126  336453  336450     125  336459
  336456     126  336462  336456     126  336462  336459     125  336468  336465
     126  336471  336465     126  336471  336468     125  336477  336474     126
  336480  336474     126  336480  336477     125  336486  336483     126  336489
  336483     126  336489  336486     125  336495  336492     126  336498  336492
     126  336498  336495     125  336504  336501     126  336507  336501     126
  336507  336504     125  336513  336510     126  336516  336510     126  336516
  336513     125  336522  336519     126  336525  336519     126  336525  336522
     125  336531  336528     126  336534  336528     126  336534  336531     125
  336540  336537     126  336543  336537     126  336543  336540     125  336549
  336546     126  336552  336546     126  336552  336549     125  336558  336555
     126  336561  336555     126  336561  336558     125  336567  336564     126
  336570  336564     126  336570  336567     125  336576  336573     126  336579
  336573     126  336579  336576     125  336585  336582     126  336588  336582
     126  336588  336585     125  336594  336591     126  336597  336591     126
  336597  336594     125  336603  336600     126  336606  336600     126  336606
  336603     125  336612  336609     126  336615  336609     126  336615  336612
     125  336621  336618     126  336624  336618     126  336624  336621     125
  336630  336627     126  336633  336627     126  336633  336630     125  336639
  336636     126  336642  336636     126  336642  336639     125  336648  336645
     126  336651  336645     126  336651  336648     125  336657  336654     126
  336660  336654     126  336660  336657     125  336666  336663     126  336669
  336663     126  336669  336666     125  336675  336672     126  336678  336672
     126  336678  336675     125  336684  336681     126  336687  336681     126
  336687  336684     125  336693  336690     126  336696  336690     126  336696
  336693     125  336702  336699     126  336705  336699     126  336705  336702
     125  336711  336708     126  336714  336708     126  336714  336711     125
  336720  336717     126  336723  336717     126  336723  336720     125  336729
  336726     126  336732  336726     126  336732  336729     125  336738  336735
     126  336741  336735     126  336741  336738     125  336747  336744     126
  336750  336744     126  336750  336747     125  336756  336753     126  336759
  336753     126  336759  336756     125  336765  336762     126  336768  336762
     126  336768  336765     125  336774  336771     126  336777  336771     126
  336777  336774     125  336783  336780     126  336786  336780     126  336786
  336783     125  336792  336789     126  336795  336789     126  336795  336792
     125  336801  336798     126  336804  336798     126  336804  336801     125
  336810  336807     126  336813  336807     126  336813  336810     125  336819
  336816     126  336822  336816     126  336822  336819     125  336828  336825
     126  336831  336825     126  336831  336828     125  336837  336834     126
  336840  336834     126  336840  336837     125  336846  336843     126  336849
  336843     126  336849  336846     125  336855  336852     126  336858  336852
     126  336858  336855     125  336864  336861     126  336867  336861     126
  336867  336864     125  336873  336870     126  336876  336870     126  336876
  336873     125  336882  336879     126  336885  336879     126  336885  336882
     125  336891  336888     126  336894  336888     126  336894  336891     125
  336900  336897     126  336903  336897     126  336903  336900     125  336909
  336906     126  336912  336906     126  336912  336909     125  336918  336915
     126  336921  336915     126  336921  336918     125  336927  336924     126
  336930  336924     126  336930  336927     125  336936  336933     126  336939
  336933     126  336939  336936     125  336945  336942     126  336948  336942
     126  336948  336945     125  336954  336951     126  336957  336951     126
  336957  336954     125  336963  336960     126  336966  336960     126  336966
  336963     125  336972  336969     126  336975  336969     126  336975  336972
     125  336981  336978     126  336984  336978     126  336984  336981     125
  336990  336987     126  336993  336987     126  336993  336990     125  336999
  336996     126  337002  336996     126  337002  336999     125  337008  337005
     126  337011  337005     126  337011  337008     125  337017  337014     126
  337020  337014     126  337020  337017     125  337026  337023     126  337029
  337023     126  337029  337026     125  337035  337032     126  337038  337032
     126  337038  337035     125  337044  337041     126  337047  337041     126
  337047  337044     125  337053  337050     126  337056  337050     126  337056
  337053     125  337062  337059     126  337065  337059     126  337065  337062
     125  337071  337068     126  337074  337068     126  337074  337071     125
  337080  337077     126  337083  337077     126  337083  337080     125  337089
  337086     126  337092  337086     126  337092  337089     125  337098  337095
     126  337101  337095     126  337101  337098     125  337107  337104     126
  337110  337104     126  337110  337107     125  337116  337113     126  337119
  337113     126  337119  337116     125  337125  337122     126  337128  337122
     126  337128  337125     125  337134  337131     126  337137  337131     126
  337137  337134     125  337143  337140     126  337146  337140     126  337146
  337143     125  337152  337149     126  337155  337149     126  337155  337152
     125  337161  337158     126  337164  337158     126  337164  337161     125
  337170  337167     126  337173  337167     126  337173  337170     125  337179
  337176     126  337182  337176     126  337182  337179     125  337188  337185
     126  337191  337185     126  337191  337188     125  337197  337194     126
  337200  337194     126  337200  337197     125  337206  337203     126  337209
  337203     126  337209  337206     125  337215  337212     126  337218  337212
     126  337218  337215     125  337224  337221     126  337227  337221     126
  337227  337224     125  337233  337230     126  337236  337230     126  337236
  337233     125  337242  337239     126  337245  337239     126  337245  337242
     125  337251  337248     126  337254  337248     126  337254  337251     125
  337260  337257     126  337263  337257     126  337263  337260     125  337269
  337266     126  337272  337266     126  337272  337269     125  337278  337275
     126  337281  337275     126  337281  337278     125  337287  337284     126
  337290  337284     126  337290  337287     125  337296  337293     126  337299
  337293     126  337299  337296     125  337305  337302     126  337308  337302
     126  337308  337305     125  337314  337311     126  337317  337311     126
  337317  337314     125  337323  337320     126  337326  337320     126  337326
  337323     125  337332  337329     126  337335  337329     126  337335  337332
     125  337341  337338     126  337344  337338     126  337344  337341     125
  337350  337347     126  337353  337347     126  337353  337350     125  337359
  337356     126  337362  337356     126  337362  337359     125  337368  337365
     126  337371  337365     126  337371  337368     125  337377  337374     126
  337380  337374     126  337380  337377     125  337386  337383     126  337389
  337383     126  337389  337386     125  337395  337392     126  337398  337392
     126  337398  337395     125  337404  337401     126  337407  337401     126
  337407  337404     125  337413  337410     126  337416  337410     126  337416
  337413     125  337422  337419     126  337425  337419     126  337425  337422
     125  337431  337428     126  337434  337428     126  337434  337431     125
  337440  337437     126  337443  337437     126  337443  337440     125  337449
  337446     126  337452  337446     126  337452  337449     125  337458  337455
     126  337461  337455     126  337461  337458     125  337467  337464     126
  337470  337464     126  337470  337467     125  337476  337473     126  337479
  337473     126  337479  337476     125  337485  337482     126  337488  337482
     126  337488  337485     125  337494  337491     126  337497  337491     126
  337497  337494     125  337503  337500     126  337506  337500     126  337506
  337503     125  337512  337509     126  337515  337509     126  337515  337512
     125  337521  337518     126  337524  337518     126  337524  337521     125
  337530  337527     126  337533  337527     126  337533  337530     125  337539
  337536     126  337542  337536     126  337542  337539     125  337548  337545
     126  337551  337545     126  337551  337548     125  337557  337554     126
  337560  337554     126  337560  337557     125  337566  337563     126  337569
  337563     126  337569  337566     125  337575  337572     126  337578  337572
     126  337578  337575     125  337584  337581     126  337587  337581     126
  337587  337584     125  337593  337590     126  337596  337590     126  337596
  337593     125  337602  337599     126  337605  337599     126  337605  337602
     125  337611  337608     126  337614  337608     126  337614  337611     125
  337620  337617     126  337623  337617     126  337623  337620     125  337629
  337626     126  337632  337626     126  337632  337629     125  337638  337635
     126  337641  337635     126  337641  337638     125  337647  337644     126
  337650  337644     126  337650  337647     125  337656  337653     126  337659
  337653     126  337659  337656     125  337665  337662     126  337668  337662
     126  337668  337665     125  337674  337671     126  337677  337671     126
  337677  337674     125  337683  337680     126  337686  337680     126  337686
  337683     125  337692  337689     126  337695  337689     126  337695  337692
     125  337701  337698     126  337704  337698     126  337704  337701     125
  337710  337707     126  337713  337707     126  337713  337710     125  337719
  337716     126  337722  337716     126  337722  337719     125  337728  337725
     126  337731  337725     126  337731  337728     125  337737  337734     126
  337740  337734     126  337740  337737     125  337746  337743     126  337749
  337743     126  337749  337746     125  337755  337752     126  337758  337752
     126  337758  337755     125  337764  337761     126  337767  337761     126
  337767  337764     125  337773  337770     126  337776  337770     126  337776
  337773     125  337782  337779     126  337785  337779     126  337785  337782
     125  337791  337788     126  337794  337788     126  337794  337791     125
  337800  337797     126  337803  337797     126  337803  337800     125  337809
  337806     126  337812  337806     126  337812  337809     125  337818  337815
     126  337821  337815     126  337821  337818     125  337827  337824     126
  337830  337824     126  337830  337827     125  337836  337833     126  337839
  337833     126  337839  337836     125  337845  337842     126  337848  337842
     126  337848  337845     125  337854  337851     126  337857  337851     126
  337857  337854     125  337863  337860     126  337866  337860     126  337866
  337863     125  337872  337869     126  337875  337869     126  337875  337872
     125  337881  337878     126  337884  337878     126  337884  337881     125
  337890  337887     126  337893  337887     126  337893  337890     125  337899
  337896     126  337902  337896     126  337902  337899     125  337908  337905
     126  337911  337905     126  337911  337908     125  337917  337914     126
  337920  337914     126  337920  337917     125  337926  337923     126  337929
  337923     126  337929  337926     125  337935  337932     126  337938  337932
     126  337938  337935     125  337944  337941     126  337947  337941     126
  337947  337944     125  337953  337950     126  337956  337950     126  337956
  337953     125  337962  337959     126  337965  337959     126  337965  337962
     125  337971  337968     126  337974  337968     126  337974  337971     125
  337980  337977     126  337983  337977     126  337983  337980     125  337989
  337986     126  337992  337986     126  337992  337989     125  337998  337995
     126  338001  337995     126  338001  337998     125  338007  338004     126
  338010  338004     126  338010  338007     125  338016  338013     126  338019
  338013     126  338019  338016     125  338025  338022     126  338028  338022
     126  338028  338025     125  338034  338031     126  338037  338031     126
  338037  338034     125  338043  338040     126  338046  338040     126  338046
  338043     125  338052  338049     126  338055  338049     126  338055  338052
     125  338061  338058     126  338064  338058     126  338064  338061     125
  338070  338067     126  338073  338067     126  338073  338070     125  338079
  338076     126  338082  338076     126  338082  338079     125  338088  338085
     126  338091  338085     126  338091  338088     125  338097  338094     126
  338100  338094     126  338100  338097     125  338106  338103     126  338109
  338103     126  338109  338106     125  338115  338112     126  338118  338112
     126  338118  338115     125  338124  338121     126  338127  338121     126
  338127  338124     125  338133  338130     126  338136  338130     126  338136
  338133     125  338142  338139     126  338145  338139     126  338145  338142
     125  338151  338148     126  338154  338148     126  338154  338151     125
  338160  338157     126  338163  338157     126  338163  338160     125  338169
  338166     126  338172  338166     126  338172  338169     125  338178  338175
     126  338181  338175     126  338181  338178     125  338187  338184     126
  338190  338184     126  338190  338187     125  338196  338193     126  338199
  338193     126  338199  338196     125  338205  338202     126  338208  338202
     126  338208  338205     125  338214  338211     126  338217  338211     126
  338217  338214     125  338223  338220     126  338226  338220     126  338226
  338223     125  338232  338229     126  338235  338229     126  338235  338232
     125  338241  338238     126  338244  338238     126  338244  338241     125
  338250  338247     126  338253  338247     126  338253  338250     125  338259
  338256     126  338262  338256     126  338262  338259     125  338268  338265
     126  338271  338265     126  338271  338268     125  338277  338274     126
  338280  338274     126  338280  338277     125  338286  338283     126  338289
  338283     126  338289  338286     125  338295  338292     126  338298  338292
     126  338298  338295     125  338304  338301     126  338307  338301     126
  338307  338304     125  338313  338310     126  338316  338310     126  338316
  338313     125  338322  338319     126  338325  338319     126  338325  338322
     125  338331  338328     126  338334  338328     126  338334  338331     125
  338340  338337     126  338343  338337     126  338343  338340     125  338349
  338346     126  338352  338346     126  338352  338349     125  338358  338355
     126  338361  338355     126  338361  338358     125  338367  338364     126
  338370  338364     126  338370  338367     125  338376  338373     126  338379
  338373     126  338379  338376     125  338385  338382     126  338388  338382
     126  338388  338385     125  338394  338391     126  338397  338391     126
  338397  338394     125  338403  338400     126  338406  338400     126  338406
  338403     125  338412  338409     126  338415  338409     126  338415  338412
     125  338421  338418     126  338424  338418     126  338424  338421     125
  338430  338427     126  338433  338427     126  338433  338430     125  338439
  338436     126  338442  338436     126  338442  338439     125  338448  338445
     126  338451  338445     126  338451  338448     125  338457  338454     126
  338460  338454     126  338460  338457     125  338466  338463     126  338469
  338463     126  338469  338466     125  338475  338472     126  338478  338472
     126  338478  338475     125  338484  338481     126  338487  338481     126
  338487  338484     125  338493  338490     126  338496  338490     126  338496
  338493     125  338502  338499     126  338505  338499     126  338505  338502
     125  338511  338508     126  338514  338508     126  338514  338511     125
  338520  338517     126  338523  338517     126  338523  338520     125  338529
  338526     126  338532  338526     126  338532  338529     125  338538  338535
     126  338541  338535     126  338541  338538     125  338547  338544     126
  338550  338544     126  338550  338547     125  338556  338553     126  338559
  338553     126  338559  338556     125  338565  338562     126  338568  338562
     126  338568  338565     125  338574  338571     126  338577  338571     126
  338577  338574     125  338583  338580     126  338586  338580     126  338586
  338583     125  338592  338589     126  338595  338589     126  338595  338592
     125  338601  338598     126  338604  338598     126  338604  338601     125
  338610  338607     126  338613  338607     126  338613  338610     125  338619
  338616     126  338622  338616     126  338622  338619     125  338628  338625
     126  338631  338625     126  338631  338628     125  338637  338634     126
  338640  338634     126  338640  338637     125  338646  338643     126  338649
  338643     126  338649  338646     125  338655  338652     126  338658  338652
     126  338658  338655     125  338664  338661     126  338667  338661     126
  338667  338664     125  338673  338670     126  338676  338670     126  338676
  338673     125  338682  338679     126  338685  338679     126  338685  338682
     125  338691  338688     126  338694  338688     126  338694  338691     125
  338700  338697     126  338703  338697     126  338703  338700     125  338709
  338706     126  338712  338706     126  338712  338709     125  338718  338715
     126  338721  338715     126  338721  338718     125  338727  338724     126
  338730  338724     126  338730  338727     125  338736  338733     126  338739
  338733     126  338739  338736     125  338745  338742     126  338748  338742
     126  338748  338745     125  338754  338751     126  338757  338751     126
  338757  338754     125  338763  338760     126  338766  338760     126  338766
  338763     125  338772  338769     126  338775  338769     126  338775  338772
     125  338781  338778     126  338784  338778     126  338784  338781     125
  338790  338787     126  338793  338787     126  338793  338790     125  338799
  338796     126  338802  338796     126  338802  338799     125  338808  338805
     126  338811  338805     126  338811  338808     125  338817  338814     126
  338820  338814     126  338820  338817     125  338826  338823     126  338829
  338823     126  338829  338826     125  338835  338832     126  338838  338832
     126  338838  338835     125  338844  338841     126  338847  338841     126
  338847  338844     125  338853  338850     126  338856  338850     126  338856
  338853     125  338862  338859     126  338865  338859     126  338865  338862
     125  338871  338868     126  338874  338868     126  338874  338871     125
  338880  338877     126  338883  338877     126  338883  338880     125  338889
  338886     126  338892  338886     126  338892  338889     125  338898  338895
     126  338901  338895     126  338901  338898     125  338907  338904     126
  338910  338904     126  338910  338907     125  338916  338913     126  338919
  338913     126  338919  338916     125  338925  338922     126  338928  338922
     126  338928  338925     125  338934  338931     126  338937  338931     126
  338937  338934     125  338943  338940     126  338946  338940     126  338946
  338943     125  338952  338949     126  338955  338949     126  338955  338952
     125  338961  338958     126  338964  338958     126  338964  338961     125
  338970  338967     126  338973  338967     126  338973  338970     125  338979
  338976     126  338982  338976     126  338982  338979     125  338988  338985
     126  338991  338985     126  338991  338988     125  338997  338994     126
  339000  338994     126  339000  338997     125  339006  339003     126  339009
  339003     126  339009  339006     125  339015  339012     126  339018  339012
     126  339018  339015     125  339024  339021     126  339027  339021     126
  339027  339024     125  339033  339030     126  339036  339030     126  339036
  339033     125  339042  339039     126  339045  339039     126  339045  339042
     125  339051  339048     126  339054  339048     126  339054  339051     125
  339060  339057     126  339063  339057     126  339063  339060     125  339069
  339066     126  339072  339066     126  339072  339069     125  339078  339075
     126  339081  339075     126  339081  339078     125  339087  339084     126
  339090  339084     126  339090  339087     125  339096  339093     126  339099
  339093     126  339099  339096     125  339105  339102     126  339108  339102
     126  339108  339105     125  339114  339111     126  339117  339111     126
  339117  339114     125  339123  339120     126  339126  339120     126  339126
  339123     125  339132  339129     126  339135  339129     126  339135  339132
     125  339141  339138     126  339144  339138     126  339144  339141     125
  339150  339147     126  339153  339147     126  339153  339150     125  339159
  339156     126  339162  339156     126  339162  339159     125  339168  339165
     126  339171  339165     126  339171  339168     125  339177  339174     126
  339180  339174     126  339180  339177     125  339186  339183     126  339189
  339183     126  339189  339186     125  339195  339192     126  339198  339192
     126  339198  339195     125  339204  339201     126  339207  339201     126
  339207  339204     125  339213  339210     126  339216  339210     126  339216
  339213     125  339222  339219     126  339225  339219     126  339225  339222
     125  339231  339228     126  339234  339228     126  339234  339231     125
  339240  339237     126  339243  339237     126  339243  339240     125  339249
  339246     126  339252  339246     126  339252  339249     125  339258  339255
     126  339261  339255     126  339261  339258     125  339267  339264     126
  339270  339264     126  339270  339267     125  339276  339273     126  339279
  339273     126  339279  339276     125  339285  339282     126  339288  339282
     126  339288  339285     125  339294  339291     126  339297  339291     126
  339297  339294     125  339303  339300     126  339306  339300     126  339306
  339303     125  339312  339309     126  339315  339309     126  339315  339312
     125  339321  339318     126  339324  339318     126  339324  339321     125
  339330  339327     126  339333  339327     126  339333  339330     125  339339
  339336     126  339342  339336     126  339342  339339     125  339348  339345
     126  339351  339345     126  339351  339348     125  339357  339354     126
  339360  339354     126  339360  339357     125  339366  339363     126  339369
  339363     126  339369  339366     125  339375  339372     126  339378  339372
     126  339378  339375     125  339384  339381     126  339387  339381     126
  339387  339384     125  339393  339390     126  339396  339390     126  339396
  339393     125  339402  339399     126  339405  339399     126  339405  339402
     125  339411  339408     126  339414  339408     126  339414  339411     125
  339420  339417     126  339423  339417     126  339423  339420     125  339429
  339426     126  339432  339426     126  339432  339429     125  339438  339435
     126  339441  339435     126  339441  339438     125  339447  339444     126
  339450  339444     126  339450  339447     125  339456  339453     126  339459
  339453     126  339459  339456     125  339465  339462     126  339468  339462
     126  339468  339465     125  339474  339471     126  339477  339471     126
  339477  339474     125  339483  339480     126  339486  339480     126  339486
  339483     125  339492  339489     126  339495  339489     126  339495  339492
     125  339501  339498     126  339504  339498     126  339504  339501     125
  339510  339507     126  339513  339507     126  339513  339510     125  339519
  339516     126  339522  339516     126  339522  339519     125  339528  339525
     126  339531  339525     126  339531  339528     125  339537  339534     126
  339540  339534     126  339540  339537     125  339546  339543     126  339549
  339543     126  339549  339546     125  339555  339552     126  339558  339552
     126  339558  339555     125  339564  339561     126  339567  339561     126
  339567  339564     125  339573  339570     126  339576  339570     126  339576
  339573     125  339582  339579     126  339585  339579     126  339585  339582
     125  339591  339588     126  339594  339588     126  339594  339591     125
  339600  339597     126  339603  339597     126  339603  339600     125  339609
  339606     126  339612  339606     126  339612  339609     125  339618  339615
     126  339621  339615     126  339621  339618     125  339627  339624     126
  339630  339624     126  339630  339627     125  339636  339633     126  339639
  339633     126  339639  339636     125  339645  339642     126  339648  339642
     126  339648  339645     125  339654  339651     126  339657  339651     126
  339657  339654     125  339663  339660     126  339666  339660     126  339666
  339663     125  339672  339669     126  339675  339669     126  339675  339672
     125  339681  339678     126  339684  339678     126  339684  339681     125
  339690  339687     126  339693  339687     126  339693  339690     125  339699
  339696     126  339702  339696     126  339702  339699     125  339708  339705
     126  339711  339705     126  339711  339708     125  339717  339714     126
  339720  339714     126  339720  339717     125  339726  339723     126  339729
  339723     126  339729  339726     125  339735  339732     126  339738  339732
     126  339738  339735     125  339744  339741     126  339747  339741     126
  339747  339744     125  339753  339750     126  339756  339750     126  339756
  339753     125  339762  339759     126  339765  339759     126  339765  339762
     125  339771  339768     126  339774  339768     126  339774  339771     125
  339780  339777     126  339783  339777     126  339783  339780     125  339789
  339786     126  339792  339786     126  339792  339789     125  339798  339795
     126  339801  339795     126  339801  339798     125  339807  339804     126
  339810  339804     126  339810  339807     125  339816  339813     126  339819
  339813     126  339819  339816     125  339825  339822     126  339828  339822
     126  339828  339825     125  339834  339831     126  339837  339831     126
  339837  339834     125  339843  339840     126  339846  339840     126  339846
  339843     125  339852  339849     126  339855  339849     126  339855  339852
     125  339861  339858     126  339864  339858     126  339864  339861     125
  339870  339867     126  339873  339867     126  339873  339870     125  339879
  339876     126  339882  339876     126  339882  339879     125  339888  339885
     126  339891  339885     126  339891  339888     125  339897  339894     126
  339900  339894     126  339900  339897     125  339906  339903     126  339909
  339903     126  339909  339906     125  339915  339912     126  339918  339912
     126  339918  339915     125  339924  339921     126  339927  339921     126
  339927  339924     125  339933  339930     126  339936  339930     126  339936
  339933     125  339942  339939     126  339945  339939     126  339945  339942
     125  339951  339948     126  339954  339948     126  339954  339951     125
  339960  339957     126  339963  339957     126  339963  339960     125  339969
  339966     126  339972  339966     126  339972  339969     125  339978  339975
     126  339981  339975     126  339981  339978     125  339987  339984     126
  339990  339984     126  339990  339987     125  339996  339993     126  339999
  339993     126  339999  339996     125  340005  340002     126  340008  340002
     126  340008  340005     125  340014  340011     126  340017  340011     126
  340017  340014     125  340023  340020     126  340026  340020     126  340026
  340023     125  340032  340029     126  340035  340029     126  340035  340032
     125  340041  340038     126  340044  340038     126  340044  340041     125
  340050  340047     126  340053  340047     126  340053  340050     125  340059
  340056     126  340062  340056     126  340062  340059     125  340068  340065
     126  340071  340065     126  340071  340068     125  340077  340074     126
  340080  340074     126  340080  340077     125  340086  340083     126  340089
  340083     126  340089  340086     125  340095  340092     126  340098  340092
     126  340098  340095     125  340104  340101     126  340107  340101     126
  340107  340104     125  340113  340110     126  340116  340110     126  340116
  340113     125  340122  340119     126  340125  340119     126  340125  340122
     125  340131  340128     126  340134  340128     126  340134  340131     125
  340140  340137     126  340143  340137     126  340143  340140     125  340149
  340146     126  340152  340146     126  340152  340149     125  340158  340155
     126  340161  340155     126  340161  340158     125  340167  340164     126
  340170  340164     126  340170  340167     125  340176  340173     126  340179
  340173     126  340179  340176     125  340185  340182     126  340188  340182
     126  340188  340185     125  340194  340191     126  340197  340191     126
  340197  340194     125  340203  340200     126  340206  340200     126  340206
  340203     125  340212  340209     126  340215  340209     126  340215  340212
     125  340221  340218     126  340224  340218     126  340224  340221     125
  340230  340227     126  340233  340227     126  340233  340230     125  340239
  340236     126  340242  340236     126  340242  340239     125  340248  340245
     126  340251  340245     126  340251  340248     125  340257  340254     126
  340260  340254     126  340260  340257     125  340266  340263     126  340269
  340263     126  340269  340266     125  340275  340272     126  340278  340272
     126  340278  340275     125  340284  340281     126  340287  340281     126
  340287  340284     125  340293  340290     126  340296  340290     126  340296
  340293     125  340302  340299     126  340305  340299     126  340305  340302
     125  340311  340308     126  340314  340308     126  340314  340311     125
  340320  340317     126  340323  340317     126  340323  340320     125  340329
  340326     126  340332  340326     126  340332  340329     125  340338  340335
     126  340341  340335     126  340341  340338     125  340347  340344     126
  340350  340344     126  340350  340347     125  340356  340353     126  340359
  340353     126  340359  340356     125  340365  340362     126  340368  340362
     126  340368  340365     125  340374  340371     126  340377  340371     126
  340377  340374     125  340383  340380     126  340386  340380     126  340386
  340383     125  340392  340389     126  340395  340389     126  340395  340392
     125  340401  340398     126  340404  340398     126  340404  340401     125
  340410  340407     126  340413  340407     126  340413  340410     125  340419
  340416     126  340422  340416     126  340422  340419     125  340428  340425
     126  340431  340425     126  340431  340428     125  340437  340434     126
  340440  340434     126  340440  340437     125  340446  340443     126  340449
  340443     126  340449  340446     125  340455  340452     126  340458  340452
     126  340458  340455     125  340464  340461     126  340467  340461     126
  340467  340464     125  340473  340470     126  340476  340470     126  340476
  340473     125  340482  340479     126  340485  340479     126  340485  340482
     125  340491  340488     126  340494  340488     126  340494  340491     125
  340500  340497     126  340503  340497     126  340503  340500     125  340509
  340506     126  340512  340506     126  340512  340509     125  340518  340515
     126  340521  340515     126  340521  340518     125  340527  340524     126
  340530  340524     126  340530  340527     125  340536  340533     126  340539
  340533     126  340539  340536     125  340545  340542     126  340548  340542
     126  340548  340545     125  340554  340551     126  340557  340551     126
  340557  340554     125  340563  340560     126  340566  340560     126  340566
  340563     125  340572  340569     126  340575  340569     126  340575  340572
     125  340581  340578     126  340584  340578     126  340584  340581     125
  340590  340587     126  340593  340587     126  340593  340590     125  340599
  340596     126  340602  340596     126  340602  340599     125  340608  340605
     126  340611  340605     126  340611  340608     125  340617  340614     126
  340620  340614     126  340620  340617     125  340626  340623     126  340629
  340623     126  340629  340626     125  340635  340632     126  340638  340632
     126  340638  340635     125  340644  340641     126  340647  340641     126
  340647  340644     125  340653  340650     126  340656  340650     126  340656
  340653     125  340662  340659     126  340665  340659     126  340665  340662
     125  340671  340668     126  340674  340668     126  340674  340671     125
  340680  340677     126  340683  340677     126  340683  340680     125  340689
  340686     126  340692  340686     126  340692  340689     125  340698  340695
     126  340701  340695     126  340701  340698     125  340707  340704     126
  340710  340704     126  340710  340707     125  340716  340713     126  340719
  340713     126  340719  340716     125  340725  340722     126  340728  340722
     126  340728  340725     125  340734  340731     126  340737  340731     126
  340737  340734     125  340743  340740     126  340746  340740     126  340746
  340743     125  340752  340749     126  340755  340749     126  340755  340752
     125  340761  340758     126  340764  340758     126  340764  340761     125
  340770  340767     126  340773  340767     126  340773  340770     125  340779
  340776     126  340782  340776     126  340782  340779     125  340788  340785
     126  340791  340785     126  340791  340788     125  340797  340794     126
  340800  340794     126  340800  340797     125  340806  340803     126  340809
  340803     126  340809  340806     125  340815  340812     126  340818  340812
     126  340818  340815     125  340824  340821     126  340827  340821     126
  340827  340824     125  340833  340830     126  340836  340830     126  340836
  340833     125  340842  340839     126  340845  340839     126  340845  340842
     125  340851  340848     126  340854  340848     126  340854  340851     125
  340860  340857     126  340863  340857     126  340863  340860     125  340869
  340866     126  340872  340866     126  340872  340869     125  340878  340875
     126  340881  340875     126  340881  340878     125  340887  340884     126
  340890  340884     126  340890  340887     125  340896  340893     126  340899
  340893     126  340899  340896     125  340905  340902     126  340908  340902
     126  340908  340905     125  340914  340911     126  340917  340911     126
  340917  340914     125  340923  340920     126  340926  340920     126  340926
  340923     125  340932  340929     126  340935  340929     126  340935  340932
     125  340941  340938     126  340944  340938     126  340944  340941     125
  340950  340947     126  340953  340947     126  340953  340950     125  340959
  340956     126  340962  340956     126  340962  340959     125  340968  340965
     126  340971  340965     126  340971  340968     125  340977  340974     126
  340980  340974     126  340980  340977     125  340986  340983     126  340989
  340983     126  340989  340986     125  340995  340992     126  340998  340992
     126  340998  340995     125  341004  341001     126  341007  341001     126
  341007  341004     125  341013  341010     126  341016  341010     126  341016
  341013     125  341022  341019     126  341025  341019     126  341025  341022
     125  341031  341028     126  341034  341028     126  341034  341031     125
  341040  341037     126  341043  341037     126  341043  341040     125  341049
  341046     126  341052  341046     126  341052  341049     125  341058  341055
     126  341061  341055     126  341061  341058     125  341067  341064     126
  341070  341064     126  341070  341067     125  341076  341073     126  341079
  341073     126  341079  341076     125  341085  341082     126  341088  341082
     126  341088  341085     125  341094  341091     126  341097  341091     126
  341097  341094     125  341103  341100     126  341106  341100     126  341106
  341103     125  341112  341109     126  341115  341109     126  341115  341112
     125  341121  341118     126  341124  341118     126  341124  341121     125
  341130  341127     126  341133  341127     126  341133  341130     125  341139
  341136     126  341142  341136     126  341142  341139     125  341148  341145
     126  341151  341145     126  341151  341148     125  341157  341154     126
  341160  341154     126  341160  341157     125  341166  341163     126  341169
  341163     126  341169  341166     125  341175  341172     126  341178  341172
     126  341178  341175     125  341184  341181     126  341187  341181     126
  341187  341184     125  341193  341190     126  341196  341190     126  341196
  341193     125  341202  341199     126  341205  341199     126  341205  341202
     125  341211  341208     126  341214  341208     126  341214  341211     125
  341220  341217     126  341223  341217     126  341223  341220     125  341229
  341226     126  341232  341226     126  341232  341229     125  341238  341235
     126  341241  341235     126  341241  341238     125  341247  341244     126
  341250  341244     126  341250  341247     125  341256  341253     126  341259
  341253     126  341259  341256     125  341265  341262     126  341268  341262
     126  341268  341265     125  341274  341271     126  341277  341271     126
  341277  341274     125  341283  341280     126  341286  341280     126  341286
  341283     125  341292  341289     126  341295  341289     126  341295  341292
     125  341301  341298     126  341304  341298     126  341304  341301     125
  341310  341307     126  341313  341307     126  341313  341310     125  341319
  341316     126  341322  341316     126  341322  341319     125  341328  341325
     126  341331  341325     126  341331  341328     125  341337  341334     126
  341340  341334     126  341340  341337     125  341346  341343     126  341349
  341343     126  341349  341346     125  341355  341352     126  341358  341352
     126  341358  341355     125  341364  341361     126  341367  341361     126
  341367  341364     125  341373  341370     126  341376  341370     126  341376
  341373     125  341382  341379     126  341385  341379     126  341385  341382
     125  341391  341388     126  341394  341388     126  341394  341391     125
  341400  341397     126  341403  341397     126  341403  341400     125  341409
  341406     126  341412  341406     126  341412  341409     125  341418  341415
     126  341421  341415     126  341421  341418     125  341427  341424     126
  341430  341424     126  341430  341427     125  341436  341433     126  341439
  341433     126  341439  341436     125  341445  341442     126  341448  341442
     126  341448  341445     125  341454  341451     126  341457  341451     126
  341457  341454     125  341463  341460     126  341466  341460     126  341466
  341463     125  341472  341469     126  341475  341469     126  341475  341472
     125  341481  341478     126  341484  341478     126  341484  341481     125
  341490  341487     126  341493  341487     126  341493  341490     125  341499
  341496     126  341502  341496     126  341502  341499     125  341508  341505
     126  341511  341505     126  341511  341508     125  341517  341514     126
  341520  341514     126  341520  341517     125  341526  341523     126  341529
  341523     126  341529  341526     125  341535  341532     126  341538  341532
     126  341538  341535     125  341544  341541     126  341547  341541     126
  341547  341544     125  341553  341550     126  341556  341550     126  341556
  341553     125  341562  341559     126  341565  341559     126  341565  341562
     125  341571  341568     126  341574  341568     126  341574  341571     125
  341580  341577     126  341583  341577     126  341583  341580     125  341589
  341586     126  341592  341586     126  341592  341589     125  341598  341595
     126  341601  341595     126  341601  341598     125  341607  341604     126
  341610  341604     126  341610  341607     125  341616  341613     126  341619
  341613     126  341619  341616     125  341625  341622     126  341628  341622
     126  341628  341625     125  341634  341631     126  341637  341631     126
  341637  341634     125  341643  341640     126  341646  341640     126  341646
  341643     125  341652  341649     126  341655  341649     126  341655  341652
     125  341661  341658     126  341664  341658     126  341664  341661     125
  341670  341667     126  341673  341667     126  341673  341670     125  341679
  341676     126  341682  341676     126  341682  341679     125  341688  341685
     126  341691  341685     126  341691  341688     125  341697  341694     126
  341700  341694     126  341700  341697     125  341706  341703     126  341709
  341703     126  341709  341706     125  341715  341712     126  341718  341712
     126  341718  341715     125  341724  341721     126  341727  341721     126
  341727  341724     125  341733  341730     126  341736  341730     126  341736
  341733     125  341742  341739     126  341745  341739     126  341745  341742
     125  341751  341748     126  341754  341748     126  341754  341751     125
  341760  341757     126  341763  341757     126  341763  341760     125  341769
  341766     126  341772  341766     126  341772  341769     125  341778  341775
     126  341781  341775     126  341781  341778     125  341787  341784     126
  341790  341784     126  341790  341787     125  341796  341793     126  341799
  341793     126  341799  341796     125  341805  341802     126  341808  341802
     126  341808  341805     125  341814  341811     126  341817  341811     126
  341817  341814     125  341823  341820     126  341826  341820     126  341826
  341823     125  341832  341829     126  341835  341829     126  341835  341832
     125  341841  341838     126  341844  341838     126  341844  341841     125
  341850  341847     126  341853  341847     126  341853  341850     125  341859
  341856     126  341862  341856     126  341862  341859     125  341868  341865
     126  341871  341865     126  341871  341868     125  341877  341874     126
  341880  341874     126  341880  341877     125  341886  341883     126  341889
  341883     126  341889  341886     125  341895  341892     126  341898  341892
     126  341898  341895     125  341904  341901     126  341907  341901     126
  341907  341904     125  341913  341910     126  341916  341910     126  341916
  341913     125  341922  341919     126  341925  341919     126  341925  341922
     125  341931  341928     126  341934  341928     126  341934  341931     125
  341940  341937     126  341943  341937     126  341943  341940     125  341949
  341946     126  341952  341946     126  341952  341949     125  341958  341955
     126  341961  341955     126  341961  341958     125  341967  341964     126
  341970  341964     126  341970  341967     125  341976  341973     126  341979
  341973     126  341979  341976     125  341985  341982     126  341988  341982
     126  341988  341985     125  341994  341991     126  341997  341991     126
  341997  341994     125  342003  342000     126  342006  342000     126  342006
  342003     125  342012  342009     126  342015  342009     126  342015  342012
     125  342021  342018     126  342024  342018     126  342024  342021     125
  342030  342027     126  342033  342027     126  342033  342030     125  342039
  342036     126  342042  342036     126  342042  342039     125  342048  342045
     126  342051  342045     126  342051  342048     125  342057  342054     126
  342060  342054     126  342060  342057     125  342066  342063     126  342069
  342063     126  342069  342066     125  342075  342072     126  342078  342072
     126  342078  342075     125  342084  342081     126  342087  342081     126
  342087  342084     125  342093  342090     126  342096  342090     126  342096
  342093     125  342102  342099     126  342105  342099     126  342105  342102
     125  342111  342108     126  342114  342108     126  342114  342111     125
  342120  342117     126  342123  342117     126  342123  342120     125  342129
  342126     126  342132  342126     126  342132  342129     125  342138  342135
     126  342141  342135     126  342141  342138     125  342147  342144     126
  342150  342144     126  342150  342147     125  342156  342153     126  342159
  342153     126  342159  342156     125  342165  342162     126  342168  342162
     126  342168  342165     125  342174  342171     126  342177  342171     126
  342177  342174     125  342183  342180     126  342186  342180     126  342186
  342183     125  342192  342189     126  342195  342189     126  342195  342192
     125  342201  342198     126  342204  342198     126  342204  342201     125
  342210  342207     126  342213  342207     126  342213  342210     125  342219
  342216     126  342222  342216     126  342222  342219     125  342228  342225
     126  342231  342225     126  342231  342228     125  342237  342234     126
  342240  342234     126  342240  342237     125  342246  342243     126  342249
  342243     126  342249  342246     125  342255  342252     126  342258  342252
     126  342258  342255     125  342264  342261     126  342267  342261     126
  342267  342264     125  342273  342270     126  342276  342270     126  342276
  342273     125  342282  342279     126  342285  342279     126  342285  342282
     125  342291  342288     126  342294  342288     126  342294  342291     125
  342300  342297     126  342303  342297     126  342303  342300     125  342309
  342306     126  342312  342306     126  342312  342309     125  342318  342315
     126  342321  342315     126  342321  342318     125  342327  342324     126
  342330  342324     126  342330  342327     125  342336  342333     126  342339
  342333     126  342339  342336     125  342345  342342     126  342348  342342
     126  342348  342345     125  342354  342351     126  342357  342351     126
  342357  342354     125  342363  342360     126  342366  342360     126  342366
  342363     125  342372  342369     126  342375  342369     126  342375  342372
     125  342381  342378     126  342384  342378     126  342384  342381     125
  342390  342387     126  342393  342387     126  342393  342390     125  342399
  342396     126  342402  342396     126  342402  342399     125  342408  342405
     126  342411  342405     126  342411  342408     125  342417  342414     126
  342420  342414     126  342420  342417     125  342426  342423     126  342429
  342423     126  342429  342426     125  342435  342432     126  342438  342432
     126  342438  342435     125  342444  342441     126  342447  342441     126
  342447  342444     125  342453  342450     126  342456  342450     126  342456
  342453     125  342462  342459     126  342465  342459     126  342465  342462
     125  342471  342468     126  342474  342468     126  342474  342471     125
  342480  342477     126  342483  342477     126  342483  342480     125  342489
  342486     126  342492  342486     126  342492  342489     125  342498  342495
     126  342501  342495     126  342501  342498     125  342507  342504     126
  342510  342504     126  342510  342507     125  342516  342513     126  342519
  342513     126  342519  342516     125  342525  342522     126  342528  342522
     126  342528  342525     125  342534  342531     126  342537  342531     126
  342537  342534     125  342543  342540     126  342546  342540     126  342546
  342543     125  342552  342549     126  342555  342549     126  342555  342552
     125  342561  342558     126  342564  342558     126  342564  342561     125
  342570  342567     126  342573  342567     126  342573  342570     125  342579
  342576     126  342582  342576     126  342582  342579     125  342588  342585
     126  342591  342585     126  342591  342588     125  342597  342594     126
  342600  342594     126  342600  342597     125  342606  342603     126  342609
  342603     126  342609  342606     125  342615  342612     126  342618  342612
     126  342618  342615     125  342624  342621     126  342627  342621     126
  342627  342624     125  342633  342630     126  342636  342630     126  342636
  342633     125  342642  342639     126  342645  342639     126  342645  342642
     125  342651  342648     126  342654  342648     126  342654  342651     125
  342660  342657     126  342663  342657     126  342663  342660     125  342669
  342666     126  342672  342666     126  342672  342669     125  342678  342675
     126  342681  342675     126  342681  342678     125  342687  342684     126
  342690  342684     126  342690  342687     125  342696  342693     126  342699
  342693     126  342699  342696     125  342705  342702     126  342708  342702
     126  342708  342705     125  342714  342711     126  342717  342711     126
  342717  342714     125  342723  342720     126  342726  342720     126  342726
  342723     125  342732  342729     126  342735  342729     126  342735  342732
     125  342741  342738     126  342744  342738     126  342744  342741     125
  342750  342747     126  342753  342747     126  342753  342750     125  342759
  342756     126  342762  342756     126  342762  342759     125  342768  342765
     126  342771  342765     126  342771  342768     125  342777  342774     126
  342780  342774     126  342780  342777     125  342786  342783     126  342789
  342783     126  342789  342786     125  342795  342792     126  342798  342792
     126  342798  342795     125  342804  342801     126  342807  342801     126
  342807  342804     125  342813  342810     126  342816  342810     126  342816
  342813     125  342822  342819     126  342825  342819     126  342825  342822
     125  342831  342828     126  342834  342828     126  342834  342831     125
  342840  342837     126  342843  342837     126  342843  342840     125  342849
  342846     126  342852  342846     126  342852  342849     125  342858  342855
     126  342861  342855     126  342861  342858     125  342867  342864     126
  342870  342864     126  342870  342867     125  342876  342873     126  342879
  342873     126  342879  342876     125  342885  342882     126  342888  342882
     126  342888  342885     125  342894  342891     126  342897  342891     126
  342897  342894     125  342903  342900     126  342906  342900     126  342906
  342903     125  342912  342909     126  342915  342909     126  342915  342912
     125  342921  342918     126  342924  342918     126  342924  342921     125
  342930  342927     126  342933  342927     126  342933  342930     125  342939
  342936     126  342942  342936     126  342942  342939     125  342948  342945
     126  342951  342945     126  342951  342948     125  342957  342954     126
  342960  342954     126  342960  342957     125  342966  342963     126  342969
  342963     126  342969  342966     125  342975  342972     126  342978  342972
     126  342978  342975     125  342984  342981     126  342987  342981     126
  342987  342984     125  342993  342990     126  342996  342990     126  342996
  342993     125  343002  342999     126  343005  342999     126  343005  343002
     125  343011  343008     126  343014  343008     126  343014  343011     125
  343020  343017     126  343023  343017     126  343023  343020     125  343029
  343026     126  343032  343026     126  343032  343029     125  343038  343035
     126  343041  343035     126  343041  343038     125  343047  343044     126
  343050  343044     126  343050  343047     125  343056  343053     126  343059
  343053     126  343059  343056     125  343065  343062     126  343068  343062
     126  343068  343065     125  343074  343071     126  343077  343071     126
  343077  343074     125  343083  343080     126  343086  343080     126  343086
  343083     125  343092  343089     126  343095  343089     126  343095  343092
     125  343101  343098     126  343104  343098     126  343104  343101     125
  343110  343107     126  343113  343107     126  343113  343110     125  343119
  343116     126  343122  343116     126  343122  343119     125  343128  343125
     126  343131  343125     126  343131  343128     125  343137  343134     126
  343140  343134     126  343140  343137     125  343146  343143     126  343149
  343143     126  343149  343146     125  343155  343152     126  343158  343152
     126  343158  343155     125  343164  343161     126  343167  343161     126
  343167  343164     125  343173  343170     126  343176  343170     126  343176
  343173     125  343182  343179     126  343185  343179     126  343185  343182
     125  343191  343188     126  343194  343188     126  343194  343191     125
  343200  343197     126  343203  343197     126  343203  343200     125  343209
  343206     126  343212  343206     126  343212  343209     125  343218  343215
     126  343221  343215     126  343221  343218     125  343227  343224     126
  343230  343224     126  343230  343227     125  343236  343233     126  343239
  343233     126  343239  343236     125  343245  343242     126  343248  343242
     126  343248  343245     125  343254  343251     126  343257  343251     126
  343257  343254     125  343263  343260     126  343266  343260     126  343266
  343263     125  343272  343269     126  343275  343269     126  343275  343272
     125  343281  343278     126  343284  343278     126  343284  343281     125
  343290  343287     126  343293  343287     126  343293  343290     125  343299
  343296     126  343302  343296     126  343302  343299     125  343308  343305
     126  343311  343305     126  343311  343308     125  343317  343314     126
  343320  343314     126  343320  343317     125  343326  343323     126  343329
  343323     126  343329  343326     125  343335  343332     126  343338  343332
     126  343338  343335     125  343344  343341     126  343347  343341     126
  343347  343344     125  343353  343350     126  343356  343350     126  343356
  343353     125  343362  343359     126  343365  343359     126  343365  343362
     125  343371  343368     126  343374  343368     126  343374  343371     125
  343380  343377     126  343383  343377     126  343383  343380     125  343389
  343386     126  343392  343386     126  343392  343389     125  343398  343395
     126  343401  343395     126  343401  343398     125  343407  343404     126
  343410  343404     126  343410  343407     125  343416  343413     126  343419
  343413     126  343419  343416     125  343425  343422     126  343428  343422
     126  343428  343425     125  343434  343431     126  343437  343431     126
  343437  343434     125  343443  343440     126  343446  343440     126  343446
  343443     125  343452  343449     126  343455  343449     126  343455  343452
     125  343461  343458     126  343464  343458     126  343464  343461     125
  343470  343467     126  343473  343467     126  343473  343470     125  343479
  343476     126  343482  343476     126  343482  343479     125  343488  343485
     126  343491  343485     126  343491  343488     125  343497  343494     126
  343500  343494     126  343500  343497     125  343506  343503     126  343509
  343503     126  343509  343506     125  343515  343512     126  343518  343512
     126  343518  343515     125  343524  343521     126  343527  343521     126
  343527  343524     125  343533  343530     126  343536  343530     126  343536
  343533     125  343542  343539     126  343545  343539     126  343545  343542
     125  343551  343548     126  343554  343548     126  343554  343551     125
  343560  343557     126  343563  343557     126  343563  343560     125  343569
  343566     126  343572  343566     126  343572  343569     125  343578  343575
     126  343581  343575     126  343581  343578     125  343587  343584     126
  343590  343584     126  343590  343587     125  343596  343593     126  343599
  343593     126  343599  343596     125  343605  343602     126  343608  343602
     126  343608  343605     125  343614  343611     126  343617  343611     126
  343617  343614     125  343623  343620     126  343626  343620     126  343626
  343623     125  343632  343629     126  343635  343629     126  343635  343632
     125  343641  343638     126  343644  343638     126  343644  343641     125
  343650  343647     126  343653  343647     126  343653  343650     125  343659
  343656     126  343662  343656     126  343662  343659     125  343668  343665
     126  343671  343665     126  343671  343668     125  343677  343674     126
  343680  343674     126  343680  343677     125  343686  343683     126  343689
  343683     126  343689  343686     125  343695  343692     126  343698  343692
     126  343698  343695     125  343704  343701     126  343707  343701     126
  343707  343704     125  343713  343710     126  343716  343710     126  343716
  343713     125  343722  343719     126  343725  343719     126  343725  343722
     125  343731  343728     126  343734  343728     126  343734  343731     125
  343740  343737     126  343743  343737     126  343743  343740     125  343749
  343746     126  343752  343746     126  343752  343749     125  343758  343755
     126  343761  343755     126  343761  343758     125  343767  343764     126
  343770  343764     126  343770  343767     125  343776  343773     126  343779
  343773     126  343779  343776     125  343785  343782     126  343788  343782
     126  343788  343785     125  343794  343791     126  343797  343791     126
  343797  343794     125  343803  343800     126  343806  343800     126  343806
  343803     125  343812  343809     126  343815  343809     126  343815  343812
     125  343821  343818     126  343824  343818     126  343824  343821     125
  343830  343827     126  343833  343827     126  343833  343830     125  343839
  343836     126  343842  343836     126  343842  343839     125  343848  343845
     126  343851  343845     126  343851  343848     125  343857  343854     126
  343860  343854     126  343860  343857     125  343866  343863     126  343869
  343863     126  343869  343866     125  343875  343872     126  343878  343872
     126  343878  343875     125  343884  343881     126  343887  343881     126
  343887  343884     125  343893  343890     126  343896  343890     126  343896
  343893     125  343902  343899     126  343905  343899     126  343905  343902
     125  343911  343908     126  343914  343908     126  343914  343911     125
  343920  343917     126  343923  343917     126  343923  343920     125  343929
  343926     126  343932  343926     126  343932  343929     125  343938  343935
     126  343941  343935     126  343941  343938     125  343947  343944     126
  343950  343944     126  343950  343947     125  343956  343953     126  343959
  343953     126  343959  343956     125  343965  343962     126  343968  343962
     126  343968  343965     125  343974  343971     126  343977  343971     126
  343977  343974     125  343983  343980     126  343986  343980     126  343986
  343983     125  343992  343989     126  343995  343989     126  343995  343992
     125  344001  343998     126  344004  343998     126  344004  344001     125
  344010  344007     126  344013  344007     126  344013  344010     125  344019
  344016     126  344022  344016     126  344022  344019     125  344028  344025
     126  344031  344025     126  344031  344028     125  344037  344034     126
  344040  344034     126  344040  344037     125  344046  344043     126  344049
  344043     126  344049  344046     125  344055  344052     126  344058  344052
     126  344058  344055     125  344064  344061     126  344067  344061     126
  344067  344064     125  344073  344070     126  344076  344070     126  344076
  344073     125  344082  344079     126  344085  344079     126  344085  344082
     125  344091  344088     126  344094  344088     126  344094  344091     125
  344100  344097     126  344103  344097     126  344103  344100     125  344109
  344106     126  344112  344106     126  344112  344109     125  344118  344115
     126  344121  344115     126  344121  344118     125  344127  344124     126
  344130  344124     126  344130  344127     125  344136  344133     126  344139
  344133     126  344139  344136     125  344145  344142     126  344148  344142
     126  344148  344145     125  344154  344151     126  344157  344151     126
  344157  344154     125  344163  344160     126  344166  344160     126  344166
  344163     125  344172  344169     126  344175  344169     126  344175  344172
     125  344181  344178     126  344184  344178     126  344184  344181     125
  344190  344187     126  344193  344187     126  344193  344190     125  344199
  344196     126  344202  344196     126  344202  344199     125  344208  344205
     126  344211  344205     126  344211  344208     125  344217  344214     126
  344220  344214     126  344220  344217     125  344226  344223     126  344229
  344223     126  344229  344226     125  344235  344232     126  344238  344232
     126  344238  344235     125  344244  344241     126  344247  344241     126
  344247  344244     125  344253  344250     126  344256  344250     126  344256
  344253     125  344262  344259     126  344265  344259     126  344265  344262
     125  344271  344268     126  344274  344268     126  344274  344271     125
  344280  344277     126  344283  344277     126  344283  344280     125  344289
  344286     126  344292  344286     126  344292  344289     125  344298  344295
     126  344301  344295     126  344301  344298     125  344307  344304     126
  344310  344304     126  344310  344307     125  344316  344313     126  344319
  344313     126  344319  344316     125  344325  344322     126  344328  344322
     126  344328  344325     125  344334  344331     126  344337  344331     126
  344337  344334     125  344343  344340     126  344346  344340     126  344346
  344343     125  344352  344349     126  344355  344349     126  344355  344352
     125  344361  344358     126  344364  344358     126  344364  344361     125
  344370  344367     126  344373  344367     126  344373  344370     125  344379
  344376     126  344382  344376     126  344382  344379     125  344388  344385
     126  344391  344385     126  344391  344388     125  344397  344394     126
  344400  344394     126  344400  344397     125  344406  344403     126  344409
  344403     126  344409  344406     125  344415  344412     126  344418  344412
     126  344418  344415     125  344424  344421     126  344427  344421     126
  344427  344424     125  344433  344430     126  344436  344430     126  344436
  344433     125  344442  344439     126  344445  344439     126  344445  344442
     125  344451  344448     126  344454  344448     126  344454  344451     125
  344460  344457     126  344463  344457     126  344463  344460     125  344469
  344466     126  344472  344466     126  344472  344469     125  344478  344475
     126  344481  344475     126  344481  344478     125  344487  344484     126
  344490  344484     126  344490  344487     125  344496  344493     126  344499
  344493     126  344499  344496     125  344505  344502     126  344508  344502
     126  344508  344505     125  344514  344511     126  344517  344511     126
  344517  344514     125  344523  344520     126  344526  344520     126  344526
  344523     125  344532  344529     126  344535  344529     126  344535  344532
     125  344541  344538     126  344544  344538     126  344544  344541     125
  344550  344547     126  344553  344547     126  344553  344550     125  344559
  344556     126  344562  344556     126  344562  344559     125  344568  344565
     126  344571  344565     126  344571  344568     125  344577  344574     126
  344580  344574     126  344580  344577     125  344586  344583     126  344589
  344583     126  344589  344586     125  344595  344592     126  344598  344592
     126  344598  344595     125  344604  344601     126  344607  344601     126
  344607  344604     125  344613  344610     126  344616  344610     126  344616
  344613     125  344622  344619     126  344625  344619     126  344625  344622
     125  344631  344628     126  344634  344628     126  344634  344631     125
  344640  344637     126  344643  344637     126  344643  344640     125  344649
  344646     126  344652  344646     126  344652  344649     125  344658  344655
     126  344661  344655     126  344661  344658     125  344667  344664     126
  344670  344664     126  344670  344667     125  344676  344673     126  344679
  344673     126  344679  344676     125  344685  344682     126  344688  344682
     126  344688  344685     125  344694  344691     126  344697  344691     126
  344697  344694     125  344703  344700     126  344706  344700     126  344706
  344703     125  344712  344709     126  344715  344709     126  344715  344712
     125  344721  344718     126  344724  344718     126  344724  344721     125
  344730  344727     126  344733  344727     126  344733  344730     125  344739
  344736     126  344742  344736     126  344742  344739     125  344748  344745
     126  344751  344745     126  344751  344748     125  344757  344754     126
  344760  344754     126  344760  344757     125  344766  344763     126  344769
  344763     126  344769  344766     125  344775  344772     126  344778  344772
     126  344778  344775     125  344784  344781     126  344787  344781     126
  344787  344784     125  344793  344790     126  344796  344790     126  344796
  344793     125  344802  344799     126  344805  344799     126  344805  344802
     125  344811  344808     126  344814  344808     126  344814  344811     125
  344820  344817     126  344823  344817     126  344823  344820     125  344829
  344826     126  344832  344826     126  344832  344829     125  344838  344835
     126  344841  344835     126  344841  344838     125  344847  344844     126
  344850  344844     126  344850  344847     125  344856  344853     126  344859
  344853     126  344859  344856     125  344865  344862     126  344868  344862
     126  344868  344865     125  344874  344871     126  344877  344871     126
  344877  344874     125  344883  344880     126  344886  344880     126  344886
  344883     125  344892  344889     126  344895  344889     126  344895  344892
     125  344901  344898     126  344904  344898     126  344904  344901     125
  344910  344907     126  344913  344907     126  344913  344910     125  344919
  344916     126  344922  344916     126  344922  344919     125  344928  344925
     126  344931  344925     126  344931  344928     125  344937  344934     126
  344940  344934     126  344940  344937     125  344946  344943     126  344949
  344943     126  344949  344946     125  344955  344952     126  344958  344952
     126  344958  344955     125  344964  344961     126  344967  344961     126
  344967  344964     125  344973  344970     126  344976  344970     126  344976
  344973     125  344982  344979     126  344985  344979     126  344985  344982
     125  344991  344988     126  344994  344988     126  344994  344991     125
  345000  344997     126  345003  344997     126  345003  345000     125  345009
  345006     126  345012  345006     126  345012  345009     125  345018  345015
     126  345021  345015     126  345021  345018     125  345027  345024     126
  345030  345024     126  345030  345027     125  345036  345033     126  345039
  345033     126  345039  345036     125  345045  345042     126  345048  345042
     126  345048  345045     125  345054  345051     126  345057  345051     126
  345057  345054     125  345063  345060     126  345066  345060     126  345066
  345063     125  345072  345069     126  345075  345069     126  345075  345072
     125  345081  345078     126  345084  345078     126  345084  345081     125
  345090  345087     126  345093  345087     126  345093  345090     125  345099
  345096     126  345102  345096     126  345102  345099     125  345108  345105
     126  345111  345105     126  345111  345108     125  345117  345114     126
  345120  345114     126  345120  345117     125  345126  345123     126  345129
  345123     126  345129  345126     125  345135  345132     126  345138  345132
     126  345138  345135     125  345144  345141     126  345147  345141     126
  345147  345144     125  345153  345150     126  345156  345150     126  345156
  345153     125  345162  345159     126  345165  345159     126  345165  345162
     125  345171  345168     126  345174  345168     126  345174  345171     125
  345180  345177     126  345183  345177     126  345183  345180     125  345189
  345186     126  345192  345186     126  345192  345189     125  345198  345195
     126  345201  345195     126  345201  345198     125  345207  345204     126
  345210  345204     126  345210  345207     125  345216  345213     126  345219
  345213     126  345219  345216     125  345225  345222     126  345228  345222
     126  345228  345225     125  345234  345231     126  345237  345231     126
  345237  345234     125  345243  345240     126  345246  345240     126  345246
  345243     125  345252  345249     126  345255  345249     126  345255  345252
     125  345261  345258     126  345264  345258     126  345264  345261     125
  345270  345267     126  345273  345267     126  345273  345270     125  345279
  345276     126  345282  345276     126  345282  345279     125  345288  345285
     126  345291  345285     126  345291  345288     125  345297  345294     126
  345300  345294     126  345300  345297     125  345306  345303     126  345309
  345303     126  345309  345306     125  345315  345312     126  345318  345312
     126  345318  345315     125  345324  345321     126  345327  345321     126
  345327  345324     125  345333  345330     126  345336  345330     126  345336
  345333     125  345342  345339     126  345345  345339     126  345345  345342
     125  345351  345348     126  345354  345348     126  345354  345351     125
  345360  345357     126  345363  345357     126  345363  345360     125  345369
  345366     126  345372  345366     126  345372  345369     125  345378  345375
     126  345381  345375     126  345381  345378     125  345387  345384     126
  345390  345384     126  345390  345387     125  345396  345393     126  345399
  345393     126  345399  345396     125  345405  345402     126  345408  345402
     126  345408  345405     125  345414  345411     126  345417  345411     126
  345417  345414     125  345423  345420     126  345426  345420     126  345426
  345423     125  345432  345429     126  345435  345429     126  345435  345432
     125  345441  345438     126  345444  345438     126  345444  345441     125
  345450  345447     126  345453  345447     126  345453  345450     125  345459
  345456     126  345462  345456     126  345462  345459     125  345468  345465
     126  345471  345465     126  345471  345468     125  345477  345474     126
  345480  345474     126  345480  345477     125  345486  345483     126  345489
  345483     126  345489  345486     125  345495  345492     126  345498  345492
     126  345498  345495     125  345504  345501     126  345507  345501     126
  345507  345504     125  345513  345510     126  345516  345510     126  345516
  345513     125  345522  345519     126  345525  345519     126  345525  345522
     125  345531  345528     126  345534  345528     126  345534  345531     125
  345540  345537     126  345543  345537     126  345543  345540     125  345549
  345546     126  345552  345546     126  345552  345549     125  345558  345555
     126  345561  345555     126  345561  345558     125  345567  345564     126
  345570  345564     126  345570  345567     125  345576  345573     126  345579
  345573     126  345579  345576     125  345585  345582     126  345588  345582
     126  345588  345585     125  345594  345591     126  345597  345591     126
  345597  345594     125  345603  345600     126  345606  345600     126  345606
  345603     125  345612  345609     126  345615  345609     126  345615  345612
     125  345621  345618     126  345624  345618     126  345624  345621     125
  345630  345627     126  345633  345627     126  345633  345630     125  345639
  345636     126  345642  345636     126  345642  345639     125  345648  345645
     126  345651  345645     126  345651  345648     125  345657  345654     126
  345660  345654     126  345660  345657     125  345666  345663     126  345669
  345663     126  345669  345666     125  345675  345672     126  345678  345672
     126  345678  345675     125  345684  345681     126  345687  345681     126
  345687  345684     125  345693  345690     126  345696  345690     126  345696
  345693     125  345702  345699     126  345705  345699     126  345705  345702
     125  345711  345708     126  345714  345708     126  345714  345711     125
  345720  345717     126  345723  345717     126  345723  345720     125  345729
  345726     126  345732  345726     126  345732  345729     125  345738  345735
     126  345741  345735     126  345741  345738     125  345747  345744     126
  345750  345744     126  345750  345747     125  345756  345753     126  345759
  345753     126  345759  345756     125  345765  345762     126  345768  345762
     126  345768  345765     125  345774  345771     126  345777  345771     126
  345777  345774     125  345783  345780     126  345786  345780     126  345786
  345783     125  345792  345789     126  345795  345789     126  345795  345792
     125  345801  345798     126  345804  345798     126  345804  345801     125
  345810  345807     126  345813  345807     126  345813  345810     125  345819
  345816     126  345822  345816     126  345822  345819     125  345828  345825
     126  345831  345825     126  345831  345828     125  345837  345834     126
  345840  345834     126  345840  345837     125  345846  345843     126  345849
  345843     126  345849  345846     125  345855  345852     126  345858  345852
     126  345858  345855     125  345864  345861     126  345867  345861     126
  345867  345864     125  345873  345870     126  345876  345870     126  345876
  345873     125  345882  345879     126  345885  345879     126  345885  345882
     125  345891  345888     126  345894  345888     126  345894  345891     125
  345900  345897     126  345903  345897     126  345903  345900     125  345909
  345906     126  345912  345906     126  345912  345909     125  345918  345915
     126  345921  345915     126  345921  345918     125  345927  345924     126
  345930  345924     126  345930  345927     125  345936  345933     126  345939
  345933     126  345939  345936     125  345945  345942     126  345948  345942
     126  345948  345945     125  345954  345951     126  345957  345951     126
  345957  345954     125  345963  345960     126  345966  345960     126  345966
  345963     125  345972  345969     126  345975  345969     126  345975  345972
     125  345981  345978     126  345984  345978     126  345984  345981     125
  345990  345987     126  345993  345987     126  345993  345990     125  345999
  345996     126  346002  345996     126  346002  345999     125  346008  346005
     126  346011  346005     126  346011  346008     125  346017  346014     126
  346020  346014     126  346020  346017     125  346026  346023     126  346029
  346023     126  346029  346026     125  346035  346032     126  346038  346032
     126  346038  346035     125  346044  346041     126  346047  346041     126
  346047  346044     125  346053  346050     126  346056  346050     126  346056
  346053     125  346062  346059     126  346065  346059     126  346065  346062
     125  346071  346068     126  346074  346068     126  346074  346071     125
  346080  346077     126  346083  346077     126  346083  346080     125  346089
  346086     126  346092  346086     126  346092  346089     125  346098  346095
     126  346101  346095     126  346101  346098     125  346107  346104     126
  346110  346104     126  346110  346107     125  346116  346113     126  346119
  346113     126  346119  346116     125  346125  346122     126  346128  346122
     126  346128  346125     125  346134  346131     126  346137  346131     126
  346137  346134     125  346143  346140     126  346146  346140     126  346146
  346143     125  346152  346149     126  346155  346149     126  346155  346152
     125  346161  346158     126  346164  346158     126  346164  346161     125
  346170  346167     126  346173  346167     126  346173  346170     125  346179
  346176     126  346182  346176     126  346182  346179     125  346188  346185
     126  346191  346185     126  346191  346188     125  346197  346194     126
  346200  346194     126  346200  346197     125  346206  346203     126  346209
  346203     126  346209  346206     125  346215  346212     126  346218  346212
     126  346218  346215     125  346224  346221     126  346227  346221     126
  346227  346224     125  346233  346230     126  346236  346230     126  346236
  346233     125  346242  346239     126  346245  346239     126  346245  346242
     125  346251  346248     126  346254  346248     126  346254  346251     125
  346260  346257     126  346263  346257     126  346263  346260     125  346269
  346266     126  346272  346266     126  346272  346269     125  346278  346275
     126  346281  346275     126  346281  346278     125  346287  346284     126
  346290  346284     126  346290  346287     125  346296  346293     126  346299
  346293     126  346299  346296     125  346305  346302     126  346308  346302
     126  346308  346305     125  346314  346311     126  346317  346311     126
  346317  346314     125  346323  346320     126  346326  346320     126  346326
  346323     125  346332  346329     126  346335  346329     126  346335  346332
     125  346341  346338     126  346344  346338     126  346344  346341     125
  346350  346347     126  346353  346347     126  346353  346350     125  346359
  346356     126  346362  346356     126  346362  346359     125  346368  346365
     126  346371  346365     126  346371  346368     125  346377  346374     126
  346380  346374     126  346380  346377     125  346386  346383     126  346389
  346383     126  346389  346386     125  346395  346392     126  346398  346392
     126  346398  346395     125  346404  346401     126  346407  346401     126
  346407  346404     125  346413  346410     126  346416  346410     126  346416
  346413     125  346422  346419     126  346425  346419     126  346425  346422
     125  346431  346428     126  346434  346428     126  346434  346431     125
  346440  346437     126  346443  346437     126  346443  346440     125  346449
  346446     126  346452  346446     126  346452  346449     125  346458  346455
     126  346461  346455     126  346461  346458     125  346467  346464     126
  346470  346464     126  346470  346467     125  346476  346473     126  346479
  346473     126  346479  346476     125  346485  346482     126  346488  346482
     126  346488  346485     125  346494  346491     126  346497  346491     126
  346497  346494     125  346503  346500     126  346506  346500     126  346506
  346503     125  346512  346509     126  346515  346509     126  346515  346512
     125  346521  346518     126  346524  346518     126  346524  346521     125
  346530  346527     126  346533  346527     126  346533  346530     125  346539
  346536     126  346542  346536     126  346542  346539     125  346548  346545
     126  346551  346545     126  346551  346548     125  346557  346554     126
  346560  346554     126  346560  346557     125  346566  346563     126  346569
  346563     126  346569  346566     125  346575  346572     126  346578  346572
     126  346578  346575     125  346584  346581     126  346587  346581     126
  346587  346584     125  346593  346590     126  346596  346590     126  346596
  346593     125  346602  346599     126  346605  346599     126  346605  346602
     125  346611  346608     126  346614  346608     126  346614  346611     125
  346620  346617     126  346623  346617     126  346623  346620     125  346629
  346626     126  346632  346626     126  346632  346629     125  346638  346635
     126  346641  346635     126  346641  346638     125  346647  346644     126
  346650  346644     126  346650  346647     125  346656  346653     126  346659
  346653     126  346659  346656     125  346665  346662     126  346668  346662
     126  346668  346665     125  346674  346671     126  346677  346671     126
  346677  346674     125  346683  346680     126  346686  346680     126  346686
  346683     125  346692  346689     126  346695  346689     126  346695  346692
     125  346701  346698     126  346704  346698     126  346704  346701     125
  346710  346707     126  346713  346707     126  346713  346710     125  346719
  346716     126  346722  346716     126  346722  346719     125  346728  346725
     126  346731  346725     126  346731  346728     125  346737  346734     126
  346740  346734     126  346740  346737     125  346746  346743     126  346749
  346743     126  346749  346746     125  346755  346752     126  346758  346752
     126  346758  346755     125  346764  346761     126  346767  346761     126
  346767  346764     125  346773  346770     126  346776  346770     126  346776
  346773     125  346782  346779     126  346785  346779     126  346785  346782
     125  346791  346788     126  346794  346788     126  346794  346791     125
  346800  346797     126  346803  346797     126  346803  346800     125  346809
  346806     126  346812  346806     126  346812  346809     125  346818  346815
     126  346821  346815     126  346821  346818     125  346827  346824     126
  346830  346824     126  346830  346827     125  346836  346833     126  346839
  346833     126  346839  346836     125  346845  346842     126  346848  346842
     126  346848  346845     125  346854  346851     126  346857  346851     126
  346857  346854     125  346863  346860     126  346866  346860     126  346866
  346863     125  346872  346869     126  346875  346869     126  346875  346872
     125  346881  346878     126  346884  346878     126  346884  346881     125
  346890  346887     126  346893  346887     126  346893  346890     125  346899
  346896     126  346902  346896     126  346902  346899     125  346908  346905
     126  346911  346905     126  346911  346908     125  346917  346914     126
  346920  346914     126  346920  346917     125  346926  346923     126  346929
  346923     126  346929  346926     125  346935  346932     126  346938  346932
     126  346938  346935     125  346944  346941     126  346947  346941     126
  346947  346944     125  346953  346950     126  346956  346950     126  346956
  346953     125  346962  346959     126  346965  346959     126  346965  346962
     125  346971  346968     126  346974  346968     126  346974  346971     125
  346980  346977     126  346983  346977     126  346983  346980     125  346989
  346986     126  346992  346986     126  346992  346989     125  346998  346995
     126  347001  346995     126  347001  346998     125  347007  347004     126
  347010  347004     126  347010  347007     125  347016  347013     126  347019
  347013     126  347019  347016     125  347025  347022     126  347028  347022
     126  347028  347025     125  347034  347031     126  347037  347031     126
  347037  347034     125  347043  347040     126  347046  347040     126  347046
  347043     125  347052  347049     126  347055  347049     126  347055  347052
     125  347061  347058     126  347064  347058     126  347064  347061     125
  347070  347067     126  347073  347067     126  347073  347070     125  347079
  347076     126  347082  347076     126  347082  347079     125  347088  347085
     126  347091  347085     126  347091  347088     125  347097  347094     126
  347100  347094     126  347100  347097     125  347106  347103     126  347109
  347103     126  347109  347106     125  347115  347112     126  347118  347112
     126  347118  347115     125  347124  347121     126  347127  347121     126
  347127  347124     125  347133  347130     126  347136  347130     126  347136
  347133     125  347142  347139     126  347145  347139     126  347145  347142
     125  347151  347148     126  347154  347148     126  347154  347151     125
  347160  347157     126  347163  347157     126  347163  347160     125  347169
  347166     126  347172  347166     126  347172  347169     125  347178  347175
     126  347181  347175     126  347181  347178     125  347187  347184     126
  347190  347184     126  347190  347187     125  347196  347193     126  347199
  347193     126  347199  347196     125  347205  347202     126  347208  347202
     126  347208  347205     125  347214  347211     126  347217  347211     126
  347217  347214     125  347223  347220     126  347226  347220     126  347226
  347223     125  347232  347229     126  347235  347229     126  347235  347232
     125  347241  347238     126  347244  347238     126  347244  347241     125
  347250  347247     126  347253  347247     126  347253  347250     125  347259
  347256     126  347262  347256     126  347262  347259     125  347268  347265
     126  347271  347265     126  347271  347268     125  347277  347274     126
  347280  347274     126  347280  347277     125  347286  347283     126  347289
  347283     126  347289  347286     125  347295  347292     126  347298  347292
     126  347298  347295     125  347304  347301     126  347307  347301     126
  347307  347304     125  347313  347310     126  347316  347310     126  347316
  347313     125  347322  347319     126  347325  347319     126  347325  347322
     125  347331  347328     126  347334  347328     126  347334  347331     125
  347340  347337     126  347343  347337     126  347343  347340     125  347349
  347346     126  347352  347346     126  347352  347349     125  347358  347355
     126  347361  347355     126  347361  347358     125  347367  347364     126
  347370  347364     126  347370  347367     125  347376  347373     126  347379
  347373     126  347379  347376     125  347385  347382     126  347388  347382
     126  347388  347385     125  347394  347391     126  347397  347391     126
  347397  347394     125  347403  347400     126  347406  347400     126  347406
  347403     125  347412  347409     126  347415  347409     126  347415  347412
     125  347421  347418     126  347424  347418     126  347424  347421     125
  347430  347427     126  347433  347427     126  347433  347430     125  347439
  347436     126  347442  347436     126  347442  347439     125  347448  347445
     126  347451  347445     126  347451  347448     125  347457  347454     126
  347460  347454     126  347460  347457     125  347466  347463     126  347469
  347463     126  347469  347466     125  347475  347472     126  347478  347472
     126  347478  347475     125  347484  347481     126  347487  347481     126
  347487  347484     125  347493  347490     126  347496  347490     126  347496
  347493     125  347502  347499     126  347505  347499     126  347505  347502
     125  347511  347508     126  347514  347508     126  347514  347511     125
  347520  347517     126  347523  347517     126  347523  347520     125  347529
  347526     126  347532  347526     126  347532  347529     125  347538  347535
     126  347541  347535     126  347541  347538     125  347547  347544     126
  347550  347544     126  347550  347547     125  347556  347553     126  347559
  347553     126  347559  347556     125  347565  347562     126  347568  347562
     126  347568  347565     125  347574  347571     126  347577  347571     126
  347577  347574     125  347583  347580     126  347586  347580     126  347586
  347583     125  347592  347589     126  347595  347589     126  347595  347592
     125  347601  347598     126  347604  347598     126  347604  347601     125
  347610  347607     126  347613  347607     126  347613  347610     125  347619
  347616     126  347622  347616     126  347622  347619     125  347628  347625
     126  347631  347625     126  347631  347628     125  347637  347634     126
  347640  347634     126  347640  347637     125  347646  347643     126  347649
  347643     126  347649  347646     125  347655  347652     126  347658  347652
     126  347658  347655     125  347664  347661     126  347667  347661     126
  347667  347664     125  347673  347670     126  347676  347670     126  347676
  347673     125  347682  347679     126  347685  347679     126  347685  347682
     125  347691  347688     126  347694  347688     126  347694  347691     125
  347700  347697     126  347703  347697     126  347703  347700     125  347709
  347706     126  347712  347706     126  347712  347709     125  347718  347715
     126  347721  347715     126  347721  347718     125  347727  347724     126
  347730  347724     126  347730  347727     125  347736  347733     126  347739
  347733     126  347739  347736     125  347745  347742     126  347748  347742
     126  347748  347745     125  347754  347751     126  347757  347751     126
  347757  347754     125  347763  347760     126  347766  347760     126  347766
  347763     125  347772  347769     126  347775  347769     126  347775  347772
     125  347781  347778     126  347784  347778     126  347784  347781     125
  347790  347787     126  347793  347787     126  347793  347790     125  347799
  347796     126  347802  347796     126  347802  347799     125  347808  347805
     126  347811  347805     126  347811  347808     125  347817  347814     126
  347820  347814     126  347820  347817     125  347826  347823     126  347829
  347823     126  347829  347826     125  347835  347832     126  347838  347832
     126  347838  347835     125  347844  347841     126  347847  347841     126
  347847  347844     125  347853  347850     126  347856  347850     126  347856
  347853     125  347862  347859     126  347865  347859     126  347865  347862
     125  347871  347868     126  347874  347868     126  347874  347871     125
  347880  347877     126  347883  347877     126  347883  347880     125  347889
  347886     126  347892  347886     126  347892  347889     125  347898  347895
     126  347901  347895     126  347901  347898     125  347907  347904     126
  347910  347904     126  347910  347907     125  347916  347913     126  347919
  347913     126  347919  347916     125  347925  347922     126  347928  347922
     126  347928  347925     125  347934  347931     126  347937  347931     126
  347937  347934     125  347943  347940     126  347946  347940     126  347946
  347943     125  347952  347949     126  347955  347949     126  347955  347952
     125  347961  347958     126  347964  347958     126  347964  347961     125
  347970  347967     126  347973  347967     126  347973  347970     125  347979
  347976     126  347982  347976     126  347982  347979     125  347988  347985
     126  347991  347985     126  347991  347988     125  347997  347994     126
  348000  347994     126  348000  347997     125  348006  348003     126  348009
  348003     126  348009  348006     125  348015  348012     126  348018  348012
     126  348018  348015     125  348024  348021     126  348027  348021     126
  348027  348024     125  348033  348030     126  348036  348030     126  348036
  348033     125  348042  348039     126  348045  348039     126  348045  348042
     125  348051  348048     126  348054  348048     126  348054  348051     125
  348060  348057     126  348063  348057     126  348063  348060     125  348069
  348066     126  348072  348066     126  348072  348069     125  348078  348075
     126  348081  348075     126  348081  348078     125  348087  348084     126
  348090  348084     126  348090  348087     125  348096  348093     126  348099
  348093     126  348099  348096     125  348105  348102     126  348108  348102
     126  348108  348105     125  348114  348111     126  348117  348111     126
  348117  348114     125  348123  348120     126  348126  348120     126  348126
  348123     125  348132  348129     126  348135  348129     126  348135  348132
     125  348141  348138     126  348144  348138     126  348144  348141     125
  348150  348147     126  348153  348147     126  348153  348150     125  348159
  348156     126  348162  348156     126  348162  348159     125  348168  348165
     126  348171  348165     126  348171  348168     125  348177  348174     126
  348180  348174     126  348180  348177     125  348186  348183     126  348189
  348183     126  348189  348186     125  348195  348192     126  348198  348192
     126  348198  348195     125  348204  348201     126  348207  348201     126
  348207  348204     125  348213  348210     126  348216  348210     126  348216
  348213     125  348222  348219     126  348225  348219     126  348225  348222
     125  348231  348228     126  348234  348228     126  348234  348231     125
  348240  348237     126  348243  348237     126  348243  348240     125  348249
  348246     126  348252  348246     126  348252  348249     125  348258  348255
     126  348261  348255     126  348261  348258     125  348267  348264     126
  348270  348264     126  348270  348267     125  348276  348273     126  348279
  348273     126  348279  348276     125  348285  348282     126  348288  348282
     126  348288  348285     125  348294  348291     126  348297  348291     126
  348297  348294     125  348303  348300     126  348306  348300     126  348306
  348303     125  348312  348309     126  348315  348309     126  348315  348312
     125  348321  348318     126  348324  348318     126  348324  348321     125
  348330  348327     126  348333  348327     126  348333  348330     125  348339
  348336     126  348342  348336     126  348342  348339     125  348348  348345
     126  348351  348345     126  348351  348348     125  348357  348354     126
  348360  348354     126  348360  348357     125  348366  348363     126  348369
  348363     126  348369  348366     125  348375  348372     126  348378  348372
     126  348378  348375     125  348384  348381     126  348387  348381     126
  348387  348384     125  348393  348390     126  348396  348390     126  348396
  348393     125  348402  348399     126  348405  348399     126  348405  348402
     125  348411  348408     126  348414  348408     126  348414  348411     125
  348420  348417     126  348423  348417     126  348423  348420     125  348429
  348426     126  348432  348426     126  348432  348429     125  348438  348435
     126  348441  348435     126  348441  348438     125  348447  348444     126
  348450  348444     126  348450  348447     125  348456  348453     126  348459
  348453     126  348459  348456     125  348465  348462     126  348468  348462
     126  348468  348465     125  348474  348471     126  348477  348471     126
  348477  348474     125  348483  348480     126  348486  348480     126  348486
  348483     125  348492  348489     126  348495  348489     126  348495  348492
     125  348501  348498     126  348504  348498     126  348504  348501     125
  348510  348507     126  348513  348507     126  348513  348510     125  348519
  348516     126  348522  348516     126  348522  348519     125  348528  348525
     126  348531  348525     126  348531  348528     125  348537  348534     126
  348540  348534     126  348540  348537     125  348546  348543     126  348549
  348543     126  348549  348546     125  348555  348552     126  348558  348552
     126  348558  348555     125  348564  348561     126  348567  348561     126
  348567  348564     125  348573  348570     126  348576  348570     126  348576
  348573     125  348582  348579     126  348585  348579     126  348585  348582
     125  348591  348588     126  348594  348588     126  348594  348591     125
  348600  348597     126  348603  348597     126  348603  348600     125  348609
  348606     126  348612  348606     126  348612  348609     125  348618  348615
     126  348621  348615     126  348621  348618     125  348627  348624     126
  348630  348624     126  348630  348627     125  348636  348633     126  348639
  348633     126  348639  348636     125  348645  348642     126  348648  348642
     126  348648  348645     125  348654  348651     126  348657  348651     126
  348657  348654     125  348663  348660     126  348666  348660     126  348666
  348663     125  348672  348669     126  348675  348669     126  348675  348672
     125  348681  348678     126  348684  348678     126  348684  348681     125
  348690  348687     126  348693  348687     126  348693  348690     125  348699
  348696     126  348702  348696     126  348702  348699     125  348708  348705
     126  348711  348705     126  348711  348708     125  348717  348714     126
  348720  348714     126  348720  348717     125  348726  348723     126  348729
  348723     126  348729  348726     125  348735  348732     126  348738  348732
     126  348738  348735     125  348744  348741     126  348747  348741     126
  348747  348744     125  348753  348750     126  348756  348750     126  348756
  348753     125  348762  348759     126  348765  348759     126  348765  348762
     125  348771  348768     126  348774  348768     126  348774  348771     125
  348780  348777     126  348783  348777     126  348783  348780     125  348789
  348786     126  348792  348786     126  348792  348789     125  348798  348795
     126  348801  348795     126  348801  348798     125  348807  348804     126
  348810  348804     126  348810  348807     125  348816  348813     126  348819
  348813     126  348819  348816     125  348825  348822     126  348828  348822
     126  348828  348825     125  348834  348831     126  348837  348831     126
  348837  348834     125  348843  348840     126  348846  348840     126  348846
  348843     125  348852  348849     126  348855  348849     126  348855  348852
     125  348861  348858     126  348864  348858     126  348864  348861     125
  348870  348867     126  348873  348867     126  348873  348870     125  348879
  348876     126  348882  348876     126  348882  348879     125  348888  348885
     126  348891  348885     126  348891  348888     125  348897  348894     126
  348900  348894     126  348900  348897     125  348906  348903     126  348909
  348903     126  348909  348906     125  348915  348912     126  348918  348912
     126  348918  348915     125  348924  348921     126  348927  348921     126
  348927  348924     125  348933  348930     126  348936  348930     126  348936
  348933     125  348942  348939     126  348945  348939     126  348945  348942
     125  348951  348948     126  348954  348948     126  348954  348951     125
  348960  348957     126  348963  348957     126  348963  348960     125  348969
  348966     126  348972  348966     126  348972  348969     125  348978  348975
     126  348981  348975     126  348981  348978     125  348987  348984     126
  348990  348984     126  348990  348987     125  348996  348993     126  348999
  348993     126  348999  348996     125  349005  349002     126  349008  349002
     126  349008  349005     125  349014  349011     126  349017  349011     126
  349017  349014     125  349023  349020     126  349026  349020     126  349026
  349023     125  349032  349029     126  349035  349029     126  349035  349032
     125  349041  349038     126  349044  349038     126  349044  349041     125
  349050  349047     126  349053  349047     126  349053  349050     125  349059
  349056     126  349062  349056     126  349062  349059     125  349068  349065
     126  349071  349065     126  349071  349068     125  349077  349074     126
  349080  349074     126  349080  349077     125  349086  349083     126  349089
  349083     126  349089  349086     125  349095  349092     126  349098  349092
     126  349098  349095     125  349104  349101     126  349107  349101     126
  349107  349104     125  349113  349110     126  349116  349110     126  349116
  349113     125  349122  349119     126  349125  349119     126  349125  349122
     125  349131  349128     126  349134  349128     126  349134  349131     125
  349140  349137     126  349143  349137     126  349143  349140     125  349149
  349146     126  349152  349146     126  349152  349149     125  349158  349155
     126  349161  349155     126  349161  349158     125  349167  349164     126
  349170  349164     126  349170  349167     125  349176  349173     126  349179
  349173     126  349179  349176     125  349185  349182     126  349188  349182
     126  349188  349185     125  349194  349191     126  349197  349191     126
  349197  349194     125  349203  349200     126  349206  349200     126  349206
  349203     125  349212  349209     126  349215  349209     126  349215  349212
     125  349221  349218     126  349224  349218     126  349224  349221     125
  349230  349227     126  349233  349227     126  349233  349230     125  349239
  349236     126  349242  349236     126  349242  349239     125  349248  349245
     126  349251  349245     126  349251  349248     125  349257  349254     126
  349260  349254     126  349260  349257     125  349266  349263     126  349269
  349263     126  349269  349266     125  349275  349272     126  349278  349272
     126  349278  349275     125  349284  349281     126  349287  349281     126
  349287  349284     125  349293  349290     126  349296  349290     126  349296
  349293     125  349302  349299     126  349305  349299     126  349305  349302
     125  349311  349308     126  349314  349308     126  349314  349311     125
  349320  349317     126  349323  349317     126  349323  349320     125  349329
  349326     126  349332  349326     126  349332  349329     125  349338  349335
     126  349341  349335     126  349341  349338     125  349347  349344     126
  349350  349344     126  349350  349347     125  349356  349353     126  349359
  349353     126  349359  349356     125  349365  349362     126  349368  349362
     126  349368  349365     125  349374  349371     126  349377  349371     126
  349377  349374     125  349383  349380     126  349386  349380     126  349386
  349383     125  349392  349389     126  349395  349389     126  349395  349392
     125  349401  349398     126  349404  349398     126  349404  349401     125
  349410  349407     126  349413  349407     126  349413  349410     125  349419
  349416     126  349422  349416     126  349422  349419     125  349428  349425
     126  349431  349425     126  349431  349428     125  349437  349434     126
  349440  349434     126  349440  349437     125  349446  349443     126  349449
  349443     126  349449  349446     125  349455  349452     126  349458  349452
     126  349458  349455     125  349464  349461     126  349467  349461     126
  349467  349464     125  349473  349470     126  349476  349470     126  349476
  349473     125  349482  349479     126  349485  349479     126  349485  349482
     125  349491  349488     126  349494  349488     126  349494  349491     125
  349500  349497     126  349503  349497     126  349503  349500     125  349509
  349506     126  349512  349506     126  349512  349509     125  349518  349515
     126  349521  349515     126  349521  349518     125  349527  349524     126
  349530  349524     126  349530  349527     125  349536  349533     126  349539
  349533     126  349539  349536     125  349545  349542     126  349548  349542
     126  349548  349545     125  349554  349551     126  349557  349551     126
  349557  349554     125  349563  349560     126  349566  349560     126  349566
  349563     125  349572  349569     126  349575  349569     126  349575  349572
     125  349581  349578     126  349584  349578     126  349584  349581     125
  349590  349587     126  349593  349587     126  349593  349590     125  349599
  349596     126  349602  349596     126  349602  349599     125  349608  349605
     126  349611  349605     126  349611  349608     125  349617  349614     126
  349620  349614     126  349620  349617     125  349626  349623     126  349629
  349623     126  349629  349626     125  349635  349632     126  349638  349632
     126  349638  349635     125  349644  349641     126  349647  349641     126
  349647  349644     125  349653  349650     126  349656  349650     126  349656
  349653     125  349662  349659     126  349665  349659     126  349665  349662
     125  349671  349668     126  349674  349668     126  349674  349671     125
  349680  349677     126  349683  349677     126  349683  349680     125  349689
  349686     126  349692  349686     126  349692  349689     125  349698  349695
     126  349701  349695     126  349701  349698     125  349707  349704     126
  349710  349704     126  349710  349707     125  349716  349713     126  349719
  349713     126  349719  349716     125  349725  349722     126  349728  349722
     126  349728  349725     125  349734  349731     126  349737  349731     126
  349737  349734     125  349743  349740     126  349746  349740     126  349746
  349743     125  349752  349749     126  349755  349749     126  349755  349752
     125  349761  349758     126  349764  349758     126  349764  349761     125
  349770  349767     126  349773  349767     126  349773  349770     125  349779
  349776     126  349782  349776     126  349782  349779     125  349788  349785
     126  349791  349785     126  349791  349788     125  349797  349794     126
  349800  349794     126  349800  349797     125  349806  349803     126  349809
  349803     126  349809  349806     125  349815  349812     126  349818  349812
     126  349818  349815     125  349824  349821     126  349827  349821     126
  349827  349824     125  349833  349830     126  349836  349830     126  349836
  349833     125  349842  349839     126  349845  349839     126  349845  349842
     125  349851  349848     126  349854  349848     126  349854  349851     125
  349860  349857     126  349863  349857     126  349863  349860     125  349869
  349866     126  349872  349866     126  349872  349869     125  349878  349875
     126  349881  349875     126  349881  349878     125  349887  349884     126
  349890  349884     126  349890  349887     125  349896  349893     126  349899
  349893     126  349899  349896     125  349905  349902     126  349908  349902
     126  349908  349905     125  349914  349911     126  349917  349911     126
  349917  349914     125  349923  349920     126  349926  349920     126  349926
  349923     125  349932  349929     126  349935  349929     126  349935  349932
     125  349941  349938     126  349944  349938     126  349944  349941     125
  349950  349947     126  349953  349947     126  349953  349950     125  349959
  349956     126  349962  349956     126  349962  349959     125  349968  349965
     126  349971  349965     126  349971  349968     125  349977  349974     126
  349980  349974     126  349980  349977     125  349986  349983     126  349989
  349983     126  349989  349986     125  349995  349992     126  349998  349992
     126  349998  349995     125  350004  350001     126  350007  350001     126
  350007  350004     125  350013  350010     126  350016  350010     126  350016
  350013     125  350022  350019     126  350025  350019     126  350025  350022
     125  350031  350028     126  350034  350028     126  350034  350031     125
  350040  350037     126  350043  350037     126  350043  350040     125  350049
  350046     126  350052  350046     126  350052  350049     125  350058  350055
     126  350061  350055     126  350061  350058     125  350067  350064     126
  350070  350064     126  350070  350067     125  350076  350073     126  350079
  350073     126  350079  350076     125  350085  350082     126  350088  350082
     126  350088  350085     125  350094  350091     126  350097  350091     126
  350097  350094     125  350103  350100     126  350106  350100     126  350106
  350103     125  350112  350109     126  350115  350109     126  350115  350112
     125  350121  350118     126  350124  350118     126  350124  350121     125
  350130  350127     126  350133  350127     126  350133  350130     125  350139
  350136     126  350142  350136     126  350142  350139     125  350148  350145
     126  350151  350145     126  350151  350148     125  350157  350154     126
  350160  350154     126  350160  350157     125  350166  350163     126  350169
  350163     126  350169  350166     125  350175  350172     126  350178  350172
     126  350178  350175     125  350184  350181     126  350187  350181     126
  350187  350184     125  350193  350190     126  350196  350190     126  350196
  350193     125  350202  350199     126  350205  350199     126  350205  350202
     125  350211  350208     126  350214  350208     126  350214  350211     125
  350220  350217     126  350223  350217     126  350223  350220     125  350229
  350226     126  350232  350226     126  350232  350229     125  350238  350235
     126  350241  350235     126  350241  350238     125  350247  350244     126
  350250  350244     126  350250  350247     125  350256  350253     126  350259
  350253     126  350259  350256     125  350265  350262     126  350268  350262
     126  350268  350265     125  350274  350271     126  350277  350271     126
  350277  350274     125  350283  350280     126  350286  350280     126  350286
  350283     125  350292  350289     126  350295  350289     126  350295  350292
     125  350301  350298     126  350304  350298     126  350304  350301     125
  350310  350307     126  350313  350307     126  350313  350310     125  350319
  350316     126  350322  350316     126  350322  350319     125  350328  350325
     126  350331  350325     126  350331  350328     125  350337  350334     126
  350340  350334     126  350340  350337     125  350346  350343     126  350349
  350343     126  350349  350346     125  350355  350352     126  350358  350352
     126  350358  350355     125  350364  350361     126  350367  350361     126
  350367  350364     125  350373  350370     126  350376  350370     126  350376
  350373     125  350382  350379     126  350385  350379     126  350385  350382
     125  350391  350388     126  350394  350388     126  350394  350391     125
  350400  350397     126  350403  350397     126  350403  350400     125  350409
  350406     126  350412  350406     126  350412  350409     125  350418  350415
     126  350421  350415     126  350421  350418     125  350427  350424     126
  350430  350424     126  350430  350427     125  350436  350433     126  350439
  350433     126  350439  350436     125  350445  350442     126  350448  350442
     126  350448  350445     125  350454  350451     126  350457  350451     126
  350457  350454     125  350463  350460     126  350466  350460     126  350466
  350463     125  350472  350469     126  350475  350469     126  350475  350472
     125  350481  350478     126  350484  350478     126  350484  350481     125
  350490  350487     126  350493  350487     126  350493  350490     125  350499
  350496     126  350502  350496     126  350502  350499     125  350508  350505
     126  350511  350505     126  350511  350508     125  350517  350514     126
  350520  350514     126  350520  350517     125  350526  350523     126  350529
  350523     126  350529  350526     125  350535  350532     126  350538  350532
     126  350538  350535     125  350544  350541     126  350547  350541     126
  350547  350544     125  350553  350550     126  350556  350550     126  350556
  350553     125  350562  350559     126  350565  350559     126  350565  350562
     125  350571  350568     126  350574  350568     126  350574  350571     125
  350580  350577     126  350583  350577     126  350583  350580     125  350589
  350586     126  350592  350586     126  350592  350589     125  350598  350595
     126  350601  350595     126  350601  350598     125  350607  350604     126
  350610  350604     126  350610  350607     125  350616  350613     126  350619
  350613     126  350619  350616     125  350625  350622     126  350628  350622
     126  350628  350625     125  350634  350631     126  350637  350631     126
  350637  350634     125  350643  350640     126  350646  350640     126  350646
  350643     125  350652  350649     126  350655  350649     126  350655  350652
     125  350661  350658     126  350664  350658     126  350664  350661     125
  350670  350667     126  350673  350667     126  350673  350670     125  350679
  350676     126  350682  350676     126  350682  350679     125  350688  350685
     126  350691  350685     126  350691  350688     125  350697  350694     126
  350700  350694     126  350700  350697     125  350706  350703     126  350709
  350703     126  350709  350706     125  350715  350712     126  350718  350712
     126  350718  350715     125  350724  350721     126  350727  350721     126
  350727  350724     125  350733  350730     126  350736  350730     126  350736
  350733     125  350742  350739     126  350745  350739     126  350745  350742
     125  350751  350748     126  350754  350748     126  350754  350751     125
  350760  350757     126  350763  350757     126  350763  350760     125  350769
  350766     126  350772  350766     126  350772  350769     125  350778  350775
     126  350781  350775     126  350781  350778     125  350787  350784     126
  350790  350784     126  350790  350787     125  350796  350793     126  350799
  350793     126  350799  350796     125  350805  350802     126  350808  350802
     126  350808  350805     125  350814  350811     126  350817  350811     126
  350817  350814     125  350823  350820     126  350826  350820     126  350826
  350823     125  350832  350829     126  350835  350829     126  350835  350832
     125  350841  350838     126  350844  350838     126  350844  350841     125
  350850  350847     126  350853  350847     126  350853  350850     125  350859
  350856     126  350862  350856     126  350862  350859     125  350868  350865
     126  350871  350865     126  350871  350868     125  350877  350874     126
  350880  350874     126  350880  350877     125  350886  350883     126  350889
  350883     126  350889  350886     125  350895  350892     126  350898  350892
     126  350898  350895     125  350904  350901     126  350907  350901     126
  350907  350904     125  350913  350910     126  350916  350910     126  350916
  350913     125  350922  350919     126  350925  350919     126  350925  350922
     125  350931  350928     126  350934  350928     126  350934  350931     125
  350940  350937     126  350943  350937     126  350943  350940     125  350949
  350946     126  350952  350946     126  350952  350949     125  350958  350955
     126  350961  350955     126  350961  350958     125  350967  350964     126
  350970  350964     126  350970  350967     125  350976  350973     126  350979
  350973     126  350979  350976     125  350985  350982     126  350988  350982
     126  350988  350985     125  350994  350991     126  350997  350991     126
  350997  350994     125  351003  351000     126  351006  351000     126  351006
  351003     125  351012  351009     126  351015  351009     126  351015  351012
     125  351021  351018     126  351024  351018     126  351024  351021     125
  351030  351027     126  351033  351027     126  351033  351030     125  351039
  351036     126  351042  351036     126  351042  351039     125  351048  351045
     126  351051  351045     126  351051  351048     125  351057  351054     126
  351060  351054     126  351060  351057     125  351066  351063     126  351069
  351063     126  351069  351066     125  351075  351072     126  351078  351072
     126  351078  351075     125  351084  351081     126  351087  351081     126
  351087  351084     125  351093  351090     126  351096  351090     126  351096
  351093     125  351102  351099     126  351105  351099     126  351105  351102
     125  351111  351108     126  351114  351108     126  351114  351111     125
  351120  351117     126  351123  351117     126  351123  351120     125  351129
  351126     126  351132  351126     126  351132  351129     125  351138  351135
     126  351141  351135     126  351141  351138     125  351147  351144     126
  351150  351144     126  351150  351147     125  351156  351153     126  351159
  351153     126  351159  351156     125  351165  351162     126  351168  351162
     126  351168  351165     125  351174  351171     126  351177  351171     126
  351177  351174     125  351183  351180     126  351186  351180     126  351186
  351183     125  351192  351189     126  351195  351189     126  351195  351192
     125  351201  351198     126  351204  351198     126  351204  351201     125
  351210  351207     126  351213  351207     126  351213  351210     125  351219
  351216     126  351222  351216     126  351222  351219     125  351228  351225
     126  351231  351225     126  351231  351228     125  351237  351234     126
  351240  351234     126  351240  351237     125  351246  351243     126  351249
  351243     126  351249  351246     125  351255  351252     126  351258  351252
     126  351258  351255     125  351264  351261     126  351267  351261     126
  351267  351264     125  351273  351270     126  351276  351270     126  351276
  351273     125  351282  351279     126  351285  351279     126  351285  351282
     125  351291  351288     126  351294  351288     126  351294  351291     125
  351300  351297     126  351303  351297     126  351303  351300     125  351309
  351306     126  351312  351306     126  351312  351309     125  351318  351315
     126  351321  351315     126  351321  351318     125  351327  351324     126
  351330  351324     126  351330  351327     125  351336  351333     126  351339
  351333     126  351339  351336     125  351345  351342     126  351348  351342
     126  351348  351345     125  351354  351351     126  351357  351351     126
  351357  351354     125  351363  351360     126  351366  351360     126  351366
  351363     125  351372  351369     126  351375  351369     126  351375  351372
     125  351381  351378     126  351384  351378     126  351384  351381     125
  351390  351387     126  351393  351387     126  351393  351390     125  351399
  351396     126  351402  351396     126  351402  351399     125  351408  351405
     126  351411  351405     126  351411  351408     125  351417  351414     126
  351420  351414     126  351420  351417     125  351426  351423     126  351429
  351423     126  351429  351426     125  351435  351432     126  351438  351432
     126  351438  351435     125  351444  351441     126  351447  351441     126
  351447  351444     125  351453  351450     126  351456  351450     126  351456
  351453     125  351462  351459     126  351465  351459     126  351465  351462
     125  351471  351468     126  351474  351468     126  351474  351471     125
  351480  351477     126  351483  351477     126  351483  351480     125  351489
  351486     126  351492  351486     126  351492  351489     125  351498  351495
     126  351501  351495     126  351501  351498     125  351507  351504     126
  351510  351504     126  351510  351507     125  351516  351513     126  351519
  351513     126  351519  351516     125  351525  351522     126  351528  351522
     126  351528  351525     125  351534  351531     126  351537  351531     126
  351537  351534     125  351543  351540     126  351546  351540     126  351546
  351543     125  351552  351549     126  351555  351549     126  351555  351552
     125  351561  351558     126  351564  351558     126  351564  351561     125
  351570  351567     126  351573  351567     126  351573  351570     125  351579
  351576     126  351582  351576     126  351582  351579     125  351588  351585
     126  351591  351585     126  351591  351588     125  351597  351594     126
  351600  351594     126  351600  351597     125  351606  351603     126  351609
  351603     126  351609  351606     125  351615  351612     126  351618  351612
     126  351618  351615     125  351624  351621     126  351627  351621     126
  351627  351624     125  351633  351630     126  351636  351630     126  351636
  351633     125  351642  351639     126  351645  351639     126  351645  351642
     125  351651  351648     126  351654  351648     126  351654  351651     125
  351660  351657     126  351663  351657     126  351663  351660     125  351669
  351666     126  351672  351666     126  351672  351669     125  351678  351675
     126  351681  351675     126  351681  351678     125  351687  351684     126
  351690  351684     126  351690  351687     125  351696  351693     126  351699
  351693     126  351699  351696     125  351705  351702     126  351708  351702
     126  351708  351705     125  351714  351711     126  351717  351711     126
  351717  351714     125  351723  351720     126  351726  351720     126  351726
  351723     125  351732  351729     126  351735  351729     126  351735  351732
     125  351741  351738     126  351744  351738     126  351744  351741     125
  351750  351747     126  351753  351747     126  351753  351750     125  351759
  351756     126  351762  351756     126  351762  351759     125  351768  351765
     126  351771  351765     126  351771  351768     125  351777  351774     126
  351780  351774     126  351780  351777     125  351786  351783     126  351789
  351783     126  351789  351786     125  351795  351792     126  351798  351792
     126  351798  351795     125  351804  351801     126  351807  351801     126
  351807  351804     125  351813  351810     126  351816  351810     126  351816
  351813     125  351822  351819     126  351825  351819     126  351825  351822
     125  351831  351828     126  351834  351828     126  351834  351831     125
  351840  351837     126  351843  351837     126  351843  351840     125  351849
  351846     126  351852  351846     126  351852  351849     125  351858  351855
     126  351861  351855     126  351861  351858     125  351867  351864     126
  351870  351864     126  351870  351867     125  351876  351873     126  351879
  351873     126  351879  351876     125  351885  351882     126  351888  351882
     126  351888  351885     125  351894  351891     126  351897  351891     126
  351897  351894     125  351903  351900     126  351906  351900     126  351906
  351903     125  351912  351909     126  351915  351909     126  351915  351912
     125  351921  351918     126  351924  351918     126  351924  351921     125
  351930  351927     126  351933  351927     126  351933  351930     125  351939
  351936     126  351942  351936     126  351942  351939     125  351948  351945
     126  351951  351945     126  351951  351948     125  351957  351954     126
  351960  351954     126  351960  351957     125  351966  351963     126  351969
  351963     126  351969  351966     125  351975  351972     126  351978  351972
     126  351978  351975     125  351984  351981     126  351987  351981     126
  351987  351984     125  351993  351990     126  351996  351990     126  351996
  351993     125  352002  351999     126  352005  351999     126  352005  352002
     125  352011  352008     126  352014  352008     126  352014  352011     125
  352020  352017     126  352023  352017     126  352023  352020     125  352029
  352026     126  352032  352026     126  352032  352029     125  352038  352035
     126  352041  352035     126  352041  352038     125  352047  352044     126
  352050  352044     126  352050  352047     125  352056  352053     126  352059
  352053     126  352059  352056     125  352065  352062     126  352068  352062
     126  352068  352065     125  352074  352071     126  352077  352071     126
  352077  352074     125  352083  352080     126  352086  352080     126  352086
  352083     125  352092  352089     126  352095  352089     126  352095  352092
     125  352101  352098     126  352104  352098     126  352104  352101     125
  352110  352107     126  352113  352107     126  352113  352110     125  352119
  352116     126  352122  352116     126  352122  352119     125  352128  352125
     126  352131  352125     126  352131  352128     125  352137  352134     126
  352140  352134     126  352140  352137     125  352146  352143     126  352149
  352143     126  352149  352146     125  352155  352152     126  352158  352152
     126  352158  352155     125  352164  352161     126  352167  352161     126
  352167  352164     125  352173  352170     126  352176  352170     126  352176
  352173     125  352182  352179     126  352185  352179     126  352185  352182
     125  352191  352188     126  352194  352188     126  352194  352191     125
  352200  352197     126  352203  352197     126  352203  352200     125  352209
  352206     126  352212  352206     126  352212  352209     125  352218  352215
     126  352221  352215     126  352221  352218     125  352227  352224     126
  352230  352224     126  352230  352227     125  352236  352233     126  352239
  352233     126  352239  352236     125  352245  352242     126  352248  352242
     126  352248  352245     125  352254  352251     126  352257  352251     126
  352257  352254     125  352263  352260     126  352266  352260     126  352266
  352263     125  352272  352269     126  352275  352269     126  352275  352272
     125  352281  352278     126  352284  352278     126  352284  352281     125
  352290  352287     126  352293  352287     126  352293  352290     125  352299
  352296     126  352302  352296     126  352302  352299     125  352308  352305
     126  352311  352305     126  352311  352308     125  352317  352314     126
  352320  352314     126  352320  352317     125  352326  352323     126  352329
  352323     126  352329  352326     125  352335  352332     126  352338  352332
     126  352338  352335     125  352344  352341     126  352347  352341     126
  352347  352344     125  352353  352350     126  352356  352350     126  352356
  352353     125  352362  352359     126  352365  352359     126  352365  352362
     125  352371  352368     126  352374  352368     126  352374  352371     125
  352380  352377     126  352383  352377     126  352383  352380     125  352389
  352386     126  352392  352386     126  352392  352389     125  352398  352395
     126  352401  352395     126  352401  352398     125  352407  352404     126
  352410  352404     126  352410  352407     125  352416  352413     126  352419
  352413     126  352419  352416     125  352425  352422     126  352428  352422
     126  352428  352425     125  352434  352431     126  352437  352431     126
  352437  352434     125  352443  352440     126  352446  352440     126  352446
  352443     125  352452  352449     126  352455  352449     126  352455  352452
     125  352461  352458     126  352464  352458     126  352464  352461     125
  352470  352467     126  352473  352467     126  352473  352470     125  352479
  352476     126  352482  352476     126  352482  352479     125  352488  352485
     126  352491  352485     126  352491  352488     125  352497  352494     126
  352500  352494     126  352500  352497     125  352506  352503     126  352509
  352503     126  352509  352506     125  352515  352512     126  352518  352512
     126  352518  352515     125  352524  352521     126  352527  352521     126
  352527  352524     125  352533  352530     126  352536  352530     126  352536
  352533     125  352542  352539     126  352545  352539     126  352545  352542
     125  352551  352548     126  352554  352548     126  352554  352551     125
  352560  352557     126  352563  352557     126  352563  352560     125  352569
  352566     126  352572  352566     126  352572  352569     125  352578  352575
     126  352581  352575     126  352581  352578     125  352587  352584     126
  352590  352584     126  352590  352587     125  352596  352593     126  352599
  352593     126  352599  352596     125  352605  352602     126  352608  352602
     126  352608  352605     125  352614  352611     126  352617  352611     126
  352617  352614     125  352623  352620     126  352626  352620     126  352626
  352623     125  352632  352629     126  352635  352629     126  352635  352632
     125  352641  352638     126  352644  352638     126  352644  352641     125
  352650  352647     126  352653  352647     126  352653  352650     125  352659
  352656     126  352662  352656     126  352662  352659     125  352668  352665
     126  352671  352665     126  352671  352668     125  352677  352674     126
  352680  352674     126  352680  352677     125  352686  352683     126  352689
  352683     126  352689  352686     125  352695  352692     126  352698  352692
     126  352698  352695     125  352704  352701     126  352707  352701     126
  352707  352704     125  352713  352710     126  352716  352710     126  352716
  352713     125  352722  352719     126  352725  352719     126  352725  352722
     125  352731  352728     126  352734  352728     126  352734  352731     125
  352740  352737     126  352743  352737     126  352743  352740     125  352749
  352746     126  352752  352746     126  352752  352749     125  352758  352755
     126  352761  352755     126  352761  352758     125  352767  352764     126
  352770  352764     126  352770  352767     125  352776  352773     126  352779
  352773     126  352779  352776     125  352785  352782     126  352788  352782
     126  352788  352785     125  352794  352791     126  352797  352791     126
  352797  352794     125  352803  352800     126  352806  352800     126  352806
  352803     125  352812  352809     126  352815  352809     126  352815  352812
     125  352821  352818     126  352824  352818     126  352824  352821     125
  352830  352827     126  352833  352827     126  352833  352830     125  352839
  352836     126  352842  352836     126  352842  352839     125  352848  352845
     126  352851  352845     126  352851  352848     125  352857  352854     126
  352860  352854     126  352860  352857     125  352866  352863     126  352869
  352863     126  352869  352866     125  352875  352872     126  352878  352872
     126  352878  352875     125  352884  352881     126  352887  352881     126
  352887  352884     125  352893  352890     126  352896  352890     126  352896
  352893     125  352902  352899     126  352905  352899     126  352905  352902
     125  352911  352908     126  352914  352908     126  352914  352911     125
  352920  352917     126  352923  352917     126  352923  352920     125  352929
  352926     126  352932  352926     126  352932  352929     125  352938  352935
     126  352941  352935     126  352941  352938     125  352947  352944     126
  352950  352944     126  352950  352947     125  352956  352953     126  352959
  352953     126  352959  352956     125  352965  352962     126  352968  352962
     126  352968  352965     125  352974  352971     126  352977  352971     126
  352977  352974     125  352983  352980     126  352986  352980     126  352986
  352983     125  352992  352989     126  352995  352989     126  352995  352992
     125  353001  352998     126  353004  352998     126  353004  353001     125
  353010  353007     126  353013  353007     126  353013  353010     125  353019
  353016     126  353022  353016     126  353022  353019     125  353028  353025
     126  353031  353025     126  353031  353028     125  353037  353034     126
  353040  353034     126  353040  353037     125  353046  353043     126  353049
  353043     126  353049  353046     125  353055  353052     126  353058  353052
     126  353058  353055     125  353064  353061     126  353067  353061     126
  353067  353064     125  353073  353070     126  353076  353070     126  353076
  353073     125  353082  353079     126  353085  353079     126  353085  353082
     125  353091  353088     126  353094  353088     126  353094  353091     125
  353100  353097     126  353103  353097     126  353103  353100     125  353109
  353106     126  353112  353106     126  353112  353109     125  353118  353115
     126  353121  353115     126  353121  353118     125  353127  353124     126
  353130  353124     126  353130  353127     125  353136  353133     126  353139
  353133     126  353139  353136     125  353145  353142     126  353148  353142
     126  353148  353145     125  353154  353151     126  353157  353151     126
  353157  353154     125  353163  353160     126  353166  353160     126  353166
  353163     125  353172  353169     126  353175  353169     126  353175  353172
     125  353181  353178     126  353184  353178     126  353184  353181     125
  353190  353187     126  353193  353187     126  353193  353190     125  353199
  353196     126  353202  353196     126  353202  353199     125  353208  353205
     126  353211  353205     126  353211  353208     125  353217  353214     126
  353220  353214     126  353220  353217     125  353226  353223     126  353229
  353223     126  353229  353226     125  353235  353232     126  353238  353232
     126  353238  353235     125  353244  353241     126  353247  353241     126
  353247  353244     125  353253  353250     126  353256  353250     126  353256
  353253     125  353262  353259     126  353265  353259     126  353265  353262
     125  353271  353268     126  353274  353268     126  353274  353271     125
  353280  353277     126  353283  353277     126  353283  353280     125  353289
  353286     126  353292  353286     126  353292  353289     125  353298  353295
     126  353301  353295     126  353301  353298     125  353307  353304     126
  353310  353304     126  353310  353307     125  353316  353313     126  353319
  353313     126  353319  353316     125  353325  353322     126  353328  353322
     126  353328  353325     125  353334  353331     126  353337  353331     126
  353337  353334     125  353343  353340     126  353346  353340     126  353346
  353343     125  353352  353349     126  353355  353349     126  353355  353352
     125  353361  353358     126  353364  353358     126  353364  353361     125
  353370  353367     126  353373  353367     126  353373  353370     125  353379
  353376     126  353382  353376     126  353382  353379     125  353388  353385
     126  353391  353385     126  353391  353388     125  353397  353394     126
  353400  353394     126  353400  353397     125  353406  353403     126  353409
  353403     126  353409  353406     125  353415  353412     126  353418  353412
     126  353418  353415     125  353424  353421     126  353427  353421     126
  353427  353424     125  353433  353430     126  353436  353430     126  353436
  353433     125  353442  353439     126  353445  353439     126  353445  353442
     125  353451  353448     126  353454  353448     126  353454  353451     125
  353460  353457     126  353463  353457     126  353463  353460     125  353469
  353466     126  353472  353466     126  353472  353469     125  353478  353475
     126  353481  353475     126  353481  353478     125  353487  353484     126
  353490  353484     126  353490  353487     125  353496  353493     126  353499
  353493     126  353499  353496     125  353505  353502     126  353508  353502
     126  353508  353505     125  353514  353511     126  353517  353511     126
  353517  353514     125  353523  353520     126  353526  353520     126  353526
  353523     125  353532  353529     126  353535  353529     126  353535  353532
     125  353541  353538     126  353544  353538     126  353544  353541     125
  353550  353547     126  353553  353547     126  353553  353550     125  353559
  353556     126  353562  353556     126  353562  353559     125  353568  353565
     126  353571  353565     126  353571  353568     125  353577  353574     126
  353580  353574     126  353580  353577     125  353586  353583     126  353589
  353583     126  353589  353586     125  353595  353592     126  353598  353592
     126  353598  353595     125  353604  353601     126  353607  353601     126
  353607  353604     125  353613  353610     126  353616  353610     126  353616
  353613     125  353622  353619     126  353625  353619     126  353625  353622
     125  353631  353628     126  353634  353628     126  353634  353631     125
  353640  353637     126  353643  353637     126  353643  353640     125  353649
  353646     126  353652  353646     126  353652  353649     125  353658  353655
     126  353661  353655     126  353661  353658     125  353667  353664     126
  353670  353664     126  353670  353667     125  353676  353673     126  353679
  353673     126  353679  353676     125  353685  353682     126  353688  353682
     126  353688  353685     125  353694  353691     126  353697  353691     126
  353697  353694     125  353703  353700     126  353706  353700     126  353706
  353703     125  353712  353709     126  353715  353709     126  353715  353712
     125  353721  353718     126  353724  353718     126  353724  353721     125
  353730  353727     126  353733  353727     126  353733  353730     125  353739
  353736     126  353742  353736     126  353742  353739     125  353748  353745
     126  353751  353745     126  353751  353748     125  353757  353754     126
  353760  353754     126  353760  353757     125  353766  353763     126  353769
  353763     126  353769  353766     125  353775  353772     126  353778  353772
     126  353778  353775     125  353784  353781     126  353787  353781     126
  353787  353784     125  353793  353790     126  353796  353790     126  353796
  353793     125  353802  353799     126  353805  353799     126  353805  353802
     125  353811  353808     126  353814  353808     126  353814  353811     125
  353820  353817     126  353823  353817     126  353823  353820     125  353829
  353826     126  353832  353826     126  353832  353829     125  353838  353835
     126  353841  353835     126  353841  353838     125  353847  353844     126
  353850  353844     126  353850  353847     125  353856  353853     126  353859
  353853     126  353859  353856     125  353865  353862     126  353868  353862
     126  353868  353865     125  353874  353871     126  353877  353871     126
  353877  353874     125  353883  353880     126  353886  353880     126  353886
  353883     125  353892  353889     126  353895  353889     126  353895  353892
     125  353901  353898     126  353904  353898     126  353904  353901     125
  353910  353907     126  353913  353907     126  353913  353910     125  353919
  353916     126  353922  353916     126  353922  353919     125  353928  353925
     126  353931  353925     126  353931  353928     125  353937  353934     126
  353940  353934     126  353940  353937     125  353946  353943     126  353949
  353943     126  353949  353946     125  353955  353952     126  353958  353952
     126  353958  353955     125  353964  353961     126  353967  353961     126
  353967  353964     125  353973  353970     126  353976  353970     126  353976
  353973     125  353982  353979     126  353985  353979     126  353985  353982
     125  353991  353988     126  353994  353988     126  353994  353991     125
  354000  353997     126  354003  353997     126  354003  354000     125  354009
  354006     126  354012  354006     126  354012  354009     125  354018  354015
     126  354021  354015     126  354021  354018     125  354027  354024     126
  354030  354024     126  354030  354027     125  354036  354033     126  354039
  354033     126  354039  354036     125  354045  354042     126  354048  354042
     126  354048  354045     125  354054  354051     126  354057  354051     126
  354057  354054     125  354063  354060     126  354066  354060     126  354066
  354063     125  354072  354069     126  354075  354069     126  354075  354072
     125  354081  354078     126  354084  354078     126  354084  354081     125
  354090  354087     126  354093  354087     126  354093  354090     125  354099
  354096     126  354102  354096     126  354102  354099     125  354108  354105
     126  354111  354105     126  354111  354108     125  354117  354114     126
  354120  354114     126  354120  354117     125  354126  354123     126  354129
  354123     126  354129  354126     125  354135  354132     126  354138  354132
     126  354138  354135     125  354144  354141     126  354147  354141     126
  354147  354144     125  354153  354150     126  354156  354150     126  354156
  354153     125  354162  354159     126  354165  354159     126  354165  354162
     125  354171  354168     126  354174  354168     126  354174  354171     125
  354180  354177     126  354183  354177     126  354183  354180     125  354189
  354186     126  354192  354186     126  354192  354189     125  354198  354195
     126  354201  354195     126  354201  354198     125  354207  354204     126
  354210  354204     126  354210  354207     125  354216  354213     126  354219
  354213     126  354219  354216     125  354225  354222     126  354228  354222
     126  354228  354225     125  354234  354231     126  354237  354231     126
  354237  354234     125  354243  354240     126  354246  354240     126  354246
  354243     125  354252  354249     126  354255  354249     126  354255  354252
     125  354261  354258     126  354264  354258     126  354264  354261     125
  354270  354267     126  354273  354267     126  354273  354270     125  354279
  354276     126  354282  354276     126  354282  354279     125  354288  354285
     126  354291  354285     126  354291  354288     125  354297  354294     126
  354300  354294     126  354300  354297     125  354306  354303     126  354309
  354303     126  354309  354306     125  354315  354312     126  354318  354312
     126  354318  354315     125  354324  354321     126  354327  354321     126
  354327  354324     125  354333  354330     126  354336  354330     126  354336
  354333     125  354342  354339     126  354345  354339     126  354345  354342
     125  354351  354348     126  354354  354348     126  354354  354351     125
  354360  354357     126  354363  354357     126  354363  354360     125  354369
  354366     126  354372  354366     126  354372  354369     125  354378  354375
     126  354381  354375     126  354381  354378     125  354387  354384     126
  354390  354384     126  354390  354387     125  354396  354393     126  354399
  354393     126  354399  354396     125  354405  354402     126  354408  354402
     126  354408  354405     125  354414  354411     126  354417  354411     126
  354417  354414     125  354423  354420     126  354426  354420     126  354426
  354423     125  354432  354429     126  354435  354429     126  354435  354432
     125  354441  354438     126  354444  354438     126  354444  354441     125
  354450  354447     126  354453  354447     126  354453  354450     125  354459
  354456     126  354462  354456     126  354462  354459     125  354468  354465
     126  354471  354465     126  354471  354468     125  354477  354474     126
  354480  354474     126  354480  354477     125  354486  354483     126  354489
  354483     126  354489  354486     125  354495  354492     126  354498  354492
     126  354498  354495     125  354504  354501     126  354507  354501     126
  354507  354504     125  354513  354510     126  354516  354510     126  354516
  354513     125  354522  354519     126  354525  354519     126  354525  354522
     125  354531  354528     126  354534  354528     126  354534  354531     125
  354540  354537     126  354543  354537     126  354543  354540     125  354549
  354546     126  354552  354546     126  354552  354549     125  354558  354555
     126  354561  354555     126  354561  354558     125  354567  354564     126
  354570  354564     126  354570  354567     125  354576  354573     126  354579
  354573     126  354579  354576     125  354585  354582     126  354588  354582
     126  354588  354585     125  354594  354591     126  354597  354591     126
  354597  354594     125  354603  354600     126  354606  354600     126  354606
  354603     125  354612  354609     126  354615  354609     126  354615  354612
     125  354621  354618     126  354624  354618     126  354624  354621     125
  354630  354627     126  354633  354627     126  354633  354630     125  354639
  354636     126  354642  354636     126  354642  354639     125  354648  354645
     126  354651  354645     126  354651  354648     125  354657  354654     126
  354660  354654     126  354660  354657     125  354666  354663     126  354669
  354663     126  354669  354666     125  354675  354672     126  354678  354672
     126  354678  354675     125  354684  354681     126  354687  354681     126
  354687  354684     125  354693  354690     126  354696  354690     126  354696
  354693     125  354702  354699     126  354705  354699     126  354705  354702
     125  354711  354708     126  354714  354708     126  354714  354711     125
  354720  354717     126  354723  354717     126  354723  354720     125  354729
  354726     126  354732  354726     126  354732  354729     125  354738  354735
     126  354741  354735     126  354741  354738     125  354747  354744     126
  354750  354744     126  354750  354747     125  354756  354753     126  354759
  354753     126  354759  354756     125  354765  354762     126  354768  354762
     126  354768  354765     125  354774  354771     126  354777  354771     126
  354777  354774     125  354783  354780     126  354786  354780     126  354786
  354783     125  354792  354789     126  354795  354789     126  354795  354792
     125  354801  354798     126  354804  354798     126  354804  354801     125
  354810  354807     126  354813  354807     126  354813  354810     125  354819
  354816     126  354822  354816     126  354822  354819     125  354828  354825
     126  354831  354825     126  354831  354828     125  354837  354834     126
  354840  354834     126  354840  354837     125  354846  354843     126  354849
  354843     126  354849  354846     125  354855  354852     126  354858  354852
     126  354858  354855     125  354864  354861     126  354867  354861     126
  354867  354864     125  354873  354870     126  354876  354870     126  354876
  354873     125  354882  354879     126  354885  354879     126  354885  354882
     125  354891  354888     126  354894  354888     126  354894  354891     125
  354900  354897     126  354903  354897     126  354903  354900     125  354909
  354906     126  354912  354906     126  354912  354909     125  354918  354915
     126  354921  354915     126  354921  354918     125  354927  354924     126
  354930  354924     126  354930  354927     125  354936  354933     126  354939
  354933     126  354939  354936     125  354945  354942     126  354948  354942
     126  354948  354945     125  354954  354951     126  354957  354951     126
  354957  354954     125  354963  354960     126  354966  354960     126  354966
  354963     125  354972  354969     126  354975  354969     126  354975  354972
     125  354981  354978     126  354984  354978     126  354984  354981     125
  354990  354987     126  354993  354987     126  354993  354990     125  354999
  354996     126  355002  354996     126  355002  354999     125  355008  355005
     126  355011  355005     126  355011  355008     125  355017  355014     126
  355020  355014     126  355020  355017     125  355026  355023     126  355029
  355023     126  355029  355026     125  355035  355032     126  355038  355032
     126  355038  355035     125  355044  355041     126  355047  355041     126
  355047  355044     125  355053  355050     126  355056  355050     126  355056
  355053     125  355062  355059     126  355065  355059     126  355065  355062
     125  355071  355068     126  355074  355068     126  355074  355071     125
  355080  355077     126  355083  355077     126  355083  355080     125  355089
  355086     126  355092  355086     126  355092  355089     125  355098  355095
     126  355101  355095     126  355101  355098     125  355107  355104     126
  355110  355104     126  355110  355107     125  355116  355113     126  355119
  355113     126  355119  355116     125  355125  355122     126  355128  355122
     126  355128  355125     125  355134  355131     126  355137  355131     126
  355137  355134     125  355143  355140     126  355146  355140     126  355146
  355143     125  355152  355149     126  355155  355149     126  355155  355152
     125  355161  355158     126  355164  355158     126  355164  355161     125
  355170  355167     126  355173  355167     126  355173  355170     125  355179
  355176     126  355182  355176     126  355182  355179     125  355188  355185
     126  355191  355185     126  355191  355188     125  355197  355194     126
  355200  355194     126  355200  355197     125  355206  355203     126  355209
  355203     126  355209  355206     125  355215  355212     126  355218  355212
     126  355218  355215     125  355224  355221     126  355227  355221     126
  355227  355224     125  355233  355230     126  355236  355230     126  355236
  355233     125  355242  355239     126  355245  355239     126  355245  355242
     125  355251  355248     126  355254  355248     126  355254  355251     125
  355260  355257     126  355263  355257     126  355263  355260     125  355269
  355266     126  355272  355266     126  355272  355269     125  355278  355275
     126  355281  355275     126  355281  355278     125  355287  355284     126
  355290  355284     126  355290  355287     125  355296  355293     126  355299
  355293     126  355299  355296     125  355305  355302     126  355308  355302
     126  355308  355305     125  355314  355311     126  355317  355311     126
  355317  355314     125  355323  355320     126  355326  355320     126  355326
  355323     125  355332  355329     126  355335  355329     126  355335  355332
     125  355341  355338     126  355344  355338     126  355344  355341     125
  355350  355347     126  355353  355347     126  355353  355350     125  355359
  355356     126  355362  355356     126  355362  355359     125  355368  355365
     126  355371  355365     126  355371  355368     125  355377  355374     126
  355380  355374     126  355380  355377     125  355386  355383     126  355389
  355383     126  355389  355386     125  355395  355392     126  355398  355392
     126  355398  355395     125  355404  355401     126  355407  355401     126
  355407  355404     125  355413  355410     126  355416  355410     126  355416
  355413     125  355422  355419     126  355425  355419     126  355425  355422
     125  355431  355428     126  355434  355428     126  355434  355431     125
  355440  355437     126  355443  355437     126  355443  355440     125  355449
  355446     126  355452  355446     126  355452  355449     125  355458  355455
     126  355461  355455     126  355461  355458     125  355467  355464     126
  355470  355464     126  355470  355467     125  355476  355473     126  355479
  355473     126  355479  355476     125  355485  355482     126  355488  355482
     126  355488  355485     125  355494  355491     126  355497  355491     126
  355497  355494     125  355503  355500     126  355506  355500     126  355506
  355503     125  355512  355509     126  355515  355509     126  355515  355512
     125  355521  355518     126  355524  355518     126  355524  355521     125
  355530  355527     126  355533  355527     126  355533  355530     125  355539
  355536     126  355542  355536     126  355542  355539     125  355548  355545
     126  355551  355545     126  355551  355548     125  355557  355554     126
  355560  355554     126  355560  355557     125  355566  355563     126  355569
  355563     126  355569  355566     125  355575  355572     126  355578  355572
     126  355578  355575     125  355584  355581     126  355587  355581     126
  355587  355584     125  355593  355590     126  355596  355590     126  355596
  355593     125  355602  355599     126  355605  355599     126  355605  355602
     125  355611  355608     126  355614  355608     126  355614  355611     125
  355620  355617     126  355623  355617     126  355623  355620     125  355629
  355626     126  355632  355626     126  355632  355629     125  355638  355635
     126  355641  355635     126  355641  355638     125  355647  355644     126
  355650  355644     126  355650  355647     125  355656  355653     126  355659
  355653     126  355659  355656     125  355665  355662     126  355668  355662
     126  355668  355665     125  355674  355671     126  355677  355671     126
  355677  355674     125  355683  355680     126  355686  355680     126  355686
  355683     125  355692  355689     126  355695  355689     126  355695  355692
     125  355701  355698     126  355704  355698     126  355704  355701     125
  355710  355707     126  355713  355707     126  355713  355710     125  355719
  355716     126  355722  355716     126  355722  355719     125  355728  355725
     126  355731  355725     126  355731  355728     125  355737  355734     126
  355740  355734     126  355740  355737     125  355746  355743     126  355749
  355743     126  355749  355746     125  355755  355752     126  355758  355752
     126  355758  355755     125  355764  355761     126  355767  355761     126
  355767  355764     125  355773  355770     126  355776  355770     126  355776
  355773     125  355782  355779     126  355785  355779     126  355785  355782
     125  355791  355788     126  355794  355788     126  355794  355791     125
  355800  355797     126  355803  355797     126  355803  355800     125  355809
  355806     126  355812  355806     126  355812  355809     125  355818  355815
     126  355821  355815     126  355821  355818     125  355827  355824     126
  355830  355824     126  355830  355827     125  355836  355833     126  355839
  355833     126  355839  355836     125  355845  355842     126  355848  355842
     126  355848  355845     125  355854  355851     126  355857  355851     126
  355857  355854     125  355863  355860     126  355866  355860     126  355866
  355863     125  355872  355869     126  355875  355869     126  355875  355872
     125  355881  355878     126  355884  355878     126  355884  355881     125
  355890  355887     126  355893  355887     126  355893  355890     125  355899
  355896     126  355902  355896     126  355902  355899     125  355908  355905
     126  355911  355905     126  355911  355908     125  355917  355914     126
  355920  355914     126  355920  355917     125  355926  355923     126  355929
  355923     126  355929  355926     125  355935  355932     126  355938  355932
     126  355938  355935     125  355944  355941     126  355947  355941     126
  355947  355944     125  355953  355950     126  355956  355950     126  355956
  355953     125  355962  355959     126  355965  355959     126  355965  355962
     125  355971  355968     126  355974  355968     126  355974  355971     125
  355980  355977     126  355983  355977     126  355983  355980     125  355989
  355986     126  355992  355986     126  355992  355989     125  355998  355995
     126  356001  355995     126  356001  355998     125  356007  356004     126
  356010  356004     126  356010  356007     125  356016  356013     126  356019
  356013     126  356019  356016     125  356025  356022     126  356028  356022
     126  356028  356025     125  356034  356031     126  356037  356031     126
  356037  356034     125  356043  356040     126  356046  356040     126  356046
  356043     125  356052  356049     126  356055  356049     126  356055  356052
     125  356061  356058     126  356064  356058     126  356064  356061     125
  356070  356067     126  356073  356067     126  356073  356070     125  356079
  356076     126  356082  356076     126  356082  356079     125  356088  356085
     126  356091  356085     126  356091  356088     125  356097  356094     126
  356100  356094     126  356100  356097     125  356106  356103     126  356109
  356103     126  356109  356106     125  356115  356112     126  356118  356112
     126  356118  356115     125  356124  356121     126  356127  356121     126
  356127  356124     125  356133  356130     126  356136  356130     126  356136
  356133     125  356142  356139     126  356145  356139     126  356145  356142
     125  356151  356148     126  356154  356148     126  356154  356151     125
  356160  356157     126  356163  356157     126  356163  356160     125  356169
  356166     126  356172  356166     126  356172  356169     125  356178  356175
     126  356181  356175     126  356181  356178     125  356187  356184     126
  356190  356184     126  356190  356187     125  356196  356193     126  356199
  356193     126  356199  356196     125  356205  356202     126  356208  356202
     126  356208  356205     125  356214  356211     126  356217  356211     126
  356217  356214     125  356223  356220     126  356226  356220     126  356226
  356223     125  356232  356229     126  356235  356229     126  356235  356232
     125  356241  356238     126  356244  356238     126  356244  356241     125
  356250  356247     126  356253  356247     126  356253  356250     125  356259
  356256     126  356262  356256     126  356262  356259     125  356268  356265
     126  356271  356265     126  356271  356268     125  356277  356274     126
  356280  356274     126  356280  356277     125  356286  356283     126  356289
  356283     126  356289  356286     125  356295  356292     126  356298  356292
     126  356298  356295     125  356304  356301     126  356307  356301     126
  356307  356304     125  356313  356310     126  356316  356310     126  356316
  356313     125  356322  356319     126  356325  356319     126  356325  356322
     125  356331  356328     126  356334  356328     126  356334  356331     125
  356340  356337     126  356343  356337     126  356343  356340     125  356349
  356346     126  356352  356346     126  356352  356349     125  356358  356355
     126  356361  356355     126  356361  356358     125  356367  356364     126
  356370  356364     126  356370  356367     125  356376  356373     126  356379
  356373     126  356379  356376     125  356385  356382     126  356388  356382
     126  356388  356385     125  356394  356391     126  356397  356391     126
  356397  356394     125  356403  356400     126  356406  356400     126  356406
  356403     125  356412  356409     126  356415  356409     126  356415  356412
     125  356421  356418     126  356424  356418     126  356424  356421     125
  356430  356427     126  356433  356427     126  356433  356430     125  356439
  356436     126  356442  356436     126  356442  356439     125  356448  356445
     126  356451  356445     126  356451  356448     125  356457  356454     126
  356460  356454     126  356460  356457     125  356466  356463     126  356469
  356463     126  356469  356466     125  356475  356472     126  356478  356472
     126  356478  356475     125  356484  356481     126  356487  356481     126
  356487  356484     125  356493  356490     126  356496  356490     126  356496
  356493     125  356502  356499     126  356505  356499     126  356505  356502
     125  356511  356508     126  356514  356508     126  356514  356511     125
  356520  356517     126  356523  356517     126  356523  356520     125  356529
  356526     126  356532  356526     126  356532  356529     125  356538  356535
     126  356541  356535     126  356541  356538     125  356547  356544     126
  356550  356544     126  356550  356547     125  356556  356553     126  356559
  356553     126  356559  356556     125  356565  356562     126  356568  356562
     126  356568  356565     125  356574  356571     126  356577  356571     126
  356577  356574     125  356583  356580     126  356586  356580     126  356586
  356583     125  356592  356589     126  356595  356589     126  356595  356592
     125  356601  356598     126  356604  356598     126  356604  356601     125
  356610  356607     126  356613  356607     126  356613  356610     125  356619
  356616     126  356622  356616     126  356622  356619     125  356628  356625
     126  356631  356625     126  356631  356628     125  356637  356634     126
  356640  356634     126  356640  356637     125  356646  356643     126  356649
  356643     126  356649  356646     125  356655  356652     126  356658  356652
     126  356658  356655     125  356664  356661     126  356667  356661     126
  356667  356664     125  356673  356670     126  356676  356670     126  356676
  356673     125  356682  356679     126  356685  356679     126  356685  356682
     125  356691  356688     126  356694  356688     126  356694  356691     125
  356700  356697     126  356703  356697     126  356703  356700     125  356709
  356706     126  356712  356706     126  356712  356709     125  356718  356715
     126  356721  356715     126  356721  356718     125  356727  356724     126
  356730  356724     126  356730  356727     125  356736  356733     126  356739
  356733     126  356739  356736     125  356745  356742     126  356748  356742
     126  356748  356745     125  356754  356751     126  356757  356751     126
  356757  356754     125  356763  356760     126  356766  356760     126  356766
  356763     125  356772  356769     126  356775  356769     126  356775  356772
     125  356781  356778     126  356784  356778     126  356784  356781     125
  356790  356787     126  356793  356787     126  356793  356790     125  356799
  356796     126  356802  356796     126  356802  356799     125  356808  356805
     126  356811  356805     126  356811  356808     125  356817  356814     126
  356820  356814     126  356820  356817     125  356826  356823     126  356829
  356823     126  356829  356826     125  356835  356832     126  356838  356832
     126  356838  356835     125  356844  356841     126  356847  356841     126
  356847  356844     125  356853  356850     126  356856  356850     126  356856
  356853     125  356862  356859     126  356865  356859     126  356865  356862
     125  356871  356868     126  356874  356868     126  356874  356871     125
  356880  356877     126  356883  356877     126  356883  356880     125  356889
  356886     126  356892  356886     126  356892  356889     125  356898  356895
     126  356901  356895     126  356901  356898     125  356907  356904     126
  356910  356904     126  356910  356907     125  356916  356913     126  356919
  356913     126  356919  356916     125  356925  356922     126  356928  356922
     126  356928  356925     125  356934  356931     126  356937  356931     126
  356937  356934     125  356943  356940     126  356946  356940     126  356946
  356943     125  356952  356949     126  356955  356949     126  356955  356952
     125  356961  356958     126  356964  356958     126  356964  356961     125
  356970  356967     126  356973  356967     126  356973  356970     125  356979
  356976     126  356982  356976     126  356982  356979     125  356988  356985
     126  356991  356985     126  356991  356988     125  356997  356994     126
  357000  356994     126  357000  356997     125  357006  357003     126  357009
  357003     126  357009  357006     125  357015  357012     126  357018  357012
     126  357018  357015     125  357024  357021     126  357027  357021     126
  357027  357024     125  357033  357030     126  357036  357030     126  357036
  357033     125  357042  357039     126  357045  357039     126  357045  357042
     125  357051  357048     126  357054  357048     126  357054  357051     125
  357060  357057     126  357063  357057     126  357063  357060     125  357069
  357066     126  357072  357066     126  357072  357069     125  357078  357075
     126  357081  357075     126  357081  357078     125  357087  357084     126
  357090  357084     126  357090  357087     125  357096  357093     126  357099
  357093     126  357099  357096     125  357105  357102     126  357108  357102
     126  357108  357105     125  357114  357111     126  357117  357111     126
  357117  357114     125  357123  357120     126  357126  357120     126  357126
  357123     125  357132  357129     126  357135  357129     126  357135  357132
     125  357141  357138     126  357144  357138     126  357144  357141     125
  357150  357147     126  357153  357147     126  357153  357150     125  357159
  357156     126  357162  357156     126  357162  357159     125  357168  357165
     126  357171  357165     126  357171  357168     125  357177  357174     126
  357180  357174     126  357180  357177     125  357186  357183     126  357189
  357183     126  357189  357186     125  357195  357192     126  357198  357192
     126  357198  357195     125  357204  357201     126  357207  357201     126
  357207  357204     125  357213  357210     126  357216  357210     126  357216
  357213     125  357222  357219     126  357225  357219     126  357225  357222
     125  357231  357228     126  357234  357228     126  357234  357231     125
  357240  357237     126  357243  357237     126  357243  357240     125  357249
  357246     126  357252  357246     126  357252  357249     125  357258  357255
     126  357261  357255     126  357261  357258     125  357267  357264     126
  357270  357264     126  357270  357267     125  357276  357273     126  357279
  357273     126  357279  357276     125  357285  357282     126  357288  357282
     126  357288  357285     125  357294  357291     126  357297  357291     126
  357297  357294     125  357303  357300     126  357306  357300     126  357306
  357303     125  357312  357309     126  357315  357309     126  357315  357312
     125  357321  357318     126  357324  357318     126  357324  357321     125
  357330  357327     126  357333  357327     126  357333  357330     125  357339
  357336     126  357342  357336     126  357342  357339     125  357348  357345
     126  357351  357345     126  357351  357348     125  357357  357354     126
  357360  357354     126  357360  357357     125  357366  357363     126  357369
  357363     126  357369  357366     125  357375  357372     126  357378  357372
     126  357378  357375     125  357384  357381     126  357387  357381     126
  357387  357384     125  357393  357390     126  357396  357390     126  357396
  357393     125  357402  357399     126  357405  357399     126  357405  357402
     125  357411  357408     126  357414  357408     126  357414  357411     125
  357420  357417     126  357423  357417     126  357423  357420     125  357429
  357426     126  357432  357426     126  357432  357429     125  357438  357435
     126  357441  357435     126  357441  357438     125  357447  357444     126
  357450  357444     126  357450  357447     125  357456  357453     126  357459
  357453     126  357459  357456     125  357465  357462     126  357468  357462
     126  357468  357465     125  357474  357471     126  357477  357471     126
  357477  357474     125  357483  357480     126  357486  357480     126  357486
  357483     125  357492  357489     126  357495  357489     126  357495  357492
     125  357501  357498     126  357504  357498     126  357504  357501     125
  357510  357507     126  357513  357507     126  357513  357510     125  357519
  357516     126  357522  357516     126  357522  357519     125  357528  357525
     126  357531  357525     126  357531  357528     125  357537  357534     126
  357540  357534     126  357540  357537     125  357546  357543     126  357549
  357543     126  357549  357546     125  357555  357552     126  357558  357552
     126  357558  357555     125  357564  357561     126  357567  357561     126
  357567  357564     125  357573  357570     126  357576  357570     126  357576
  357573     125  357582  357579     126  357585  357579     126  357585  357582
     125  357591  357588     126  357594  357588     126  357594  357591     125
  357600  357597     126  357603  357597     126  357603  357600     125  357609
  357606     126  357612  357606     126  357612  357609     125  357618  357615
     126  357621  357615     126  357621  357618     125  357627  357624     126
  357630  357624     126  357630  357627     125  357636  357633     126  357639
  357633     126  357639  357636     125  357645  357642     126  357648  357642
     126  357648  357645     125  357654  357651     126  357657  357651     126
  357657  357654     125  357663  357660     126  357666  357660     126  357666
  357663     125  357672  357669     126  357675  357669     126  357675  357672
     125  357681  357678     126  357684  357678     126  357684  357681     125
  357690  357687     126  357693  357687     126  357693  357690     125  357699
  357696     126  357702  357696     126  357702  357699     125  357708  357705
     126  357711  357705     126  357711  357708     125  357717  357714     126
  357720  357714     126  357720  357717     125  357726  357723     126  357729
  357723     126  357729  357726     125  357735  357732     126  357738  357732
     126  357738  357735     125  357744  357741     126  357747  357741     126
  357747  357744     125  357753  357750     126  357756  357750     126  357756
  357753     125  357762  357759     126  357765  357759     126  357765  357762
     125  357771  357768     126  357774  357768     126  357774  357771     125
  357780  357777     126  357783  357777     126  357783  357780     125  357789
  357786     126  357792  357786     126  357792  357789     125  357798  357795
     126  357801  357795     126  357801  357798     125  357807  357804     126
  357810  357804     126  357810  357807     125  357816  357813     126  357819
  357813     126  357819  357816     125  357825  357822     126  357828  357822
     126  357828  357825     125  357834  357831     126  357837  357831     126
  357837  357834     125  357843  357840     126  357846  357840     126  357846
  357843     125  357852  357849     126  357855  357849     126  357855  357852
     125  357861  357858     126  357864  357858     126  357864  357861     125
  357870  357867     126  357873  357867     126  357873  357870     125  357879
  357876     126  357882  357876     126  357882  357879     125  357888  357885
     126  357891  357885     126  357891  357888     125  357897  357894     126
  357900  357894     126  357900  357897     125  357906  357903     126  357909
  357903     126  357909  357906     125  357915  357912     126  357918  357912
     126  357918  357915     125  357924  357921     126  357927  357921     126
  357927  357924     125  357933  357930     126  357936  357930     126  357936
  357933     125  357942  357939     126  357945  357939     126  357945  357942
     125  357951  357948     126  357954  357948     126  357954  357951     125
  357960  357957     126  357963  357957     126  357963  357960     125  357969
  357966     126  357972  357966     126  357972  357969     125  357978  357975
     126  357981  357975     126  357981  357978     125  357987  357984     126
  357990  357984     126  357990  357987     125  357996  357993     126  357999
  357993     126  357999  357996     125  358005  358002     126  358008  358002
     126  358008  358005     125  358014  358011     126  358017  358011     126
  358017  358014     125  358023  358020     126  358026  358020     126  358026
  358023     125  358032  358029     126  358035  358029     126  358035  358032
     125  358041  358038     126  358044  358038     126  358044  358041     125
  358050  358047     126  358053  358047     126  358053  358050     125  358059
  358056     126  358062  358056     126  358062  358059     125  358068  358065
     126  358071  358065     126  358071  358068     125  358077  358074     126
  358080  358074     126  358080  358077     125  358086  358083     126  358089
  358083     126  358089  358086     125  358095  358092     126  358098  358092
     126  358098  358095     125  358104  358101     126  358107  358101     126
  358107  358104     125  358113  358110     126  358116  358110     126  358116
  358113     125  358122  358119     126  358125  358119     126  358125  358122
     125  358131  358128     126  358134  358128     126  358134  358131     125
  358140  358137     126  358143  358137     126  358143  358140     125  358149
  358146     126  358152  358146     126  358152  358149     125  358158  358155
     126  358161  358155     126  358161  358158     125  358167  358164     126
  358170  358164     126  358170  358167     125  358176  358173     126  358179
  358173     126  358179  358176     125  358185  358182     126  358188  358182
     126  358188  358185     125  358194  358191     126  358197  358191     126
  358197  358194     125  358203  358200     126  358206  358200     126  358206
  358203     125  358212  358209     126  358215  358209     126  358215  358212
     125  358221  358218     126  358224  358218     126  358224  358221     125
  358230  358227     126  358233  358227     126  358233  358230     125  358239
  358236     126  358242  358236     126  358242  358239     125  358248  358245
     126  358251  358245     126  358251  358248     125  358257  358254     126
  358260  358254     126  358260  358257     125  358266  358263     126  358269
  358263     126  358269  358266     125  358275  358272     126  358278  358272
     126  358278  358275     125  358284  358281     126  358287  358281     126
  358287  358284     125  358293  358290     126  358296  358290     126  358296
  358293     125  358302  358299     126  358305  358299     126  358305  358302
     125  358311  358308     126  358314  358308     126  358314  358311     125
  358320  358317     126  358323  358317     126  358323  358320     125  358329
  358326     126  358332  358326     126  358332  358329     125  358338  358335
     126  358341  358335     126  358341  358338     125  358347  358344     126
  358350  358344     126  358350  358347     125  358356  358353     126  358359
  358353     126  358359  358356     125  358365  358362     126  358368  358362
     126  358368  358365     125  358374  358371     126  358377  358371     126
  358377  358374     125  358383  358380     126  358386  358380     126  358386
  358383     125  358392  358389     126  358395  358389     126  358395  358392
     125  358401  358398     126  358404  358398     126  358404  358401     125
  358410  358407     126  358413  358407     126  358413  358410     125  358419
  358416     126  358422  358416     126  358422  358419     125  358428  358425
     126  358431  358425     126  358431  358428     125  358437  358434     126
  358440  358434     126  358440  358437     125  358446  358443     126  358449
  358443     126  358449  358446     125  358455  358452     126  358458  358452
     126  358458  358455     125  358464  358461     126  358467  358461     126
  358467  358464     125  358473  358470     126  358476  358470     126  358476
  358473     125  358482  358479     126  358485  358479     126  358485  358482
     125  358491  358488     126  358494  358488     126  358494  358491     125
  358500  358497     126  358503  358497     126  358503  358500     125  358509
  358506     126  358512  358506     126  358512  358509     125  358518  358515
     126  358521  358515     126  358521  358518     125  358527  358524     126
  358530  358524     126  358530  358527     125  358536  358533     126  358539
  358533     126  358539  358536     125  358545  358542     126  358548  358542
     126  358548  358545     125  358554  358551     126  358557  358551     126
  358557  358554     125  358563  358560     126  358566  358560     126  358566
  358563     125  358572  358569     126  358575  358569     126  358575  358572
     125  358581  358578     126  358584  358578     126  358584  358581     125
  358590  358587     126  358593  358587     126  358593  358590     125  358599
  358596     126  358602  358596     126  358602  358599     125  358608  358605
     126  358611  358605     126  358611  358608     125  358617  358614     126
  358620  358614     126  358620  358617     125  358626  358623     126  358629
  358623     126  358629  358626     125  358635  358632     126  358638  358632
     126  358638  358635     125  358644  358641     126  358647  358641     126
  358647  358644     125  358653  358650     126  358656  358650     126  358656
  358653     125  358662  358659     126  358665  358659     126  358665  358662
     125  358671  358668     126  358674  358668     126  358674  358671     125
  358680  358677     126  358683  358677     126  358683  358680     125  358689
  358686     126  358692  358686     126  358692  358689     125  358698  358695
     126  358701  358695     126  358701  358698     125  358707  358704     126
  358710  358704     126  358710  358707     125  358716  358713     126  358719
  358713     126  358719  358716     125  358725  358722     126  358728  358722
     126  358728  358725     125  358734  358731     126  358737  358731     126
  358737  358734     125  358743  358740     126  358746  358740     126  358746
  358743     125  358752  358749     126  358755  358749     126  358755  358752
     125  358761  358758     126  358764  358758     126  358764  358761     125
  358770  358767     126  358773  358767     126  358773  358770     125  358779
  358776     126  358782  358776     126  358782  358779     125  358788  358785
     126  358791  358785     126  358791  358788     125  358797  358794     126
  358800  358794     126  358800  358797     125  358806  358803     126  358809
  358803     126  358809  358806     125  358815  358812     126  358818  358812
     126  358818  358815     125  358824  358821     126  358827  358821     126
  358827  358824     125  358833  358830     126  358836  358830     126  358836
  358833     125  358842  358839     126  358845  358839     126  358845  358842
     125  358851  358848     126  358854  358848     126  358854  358851     125
  358860  358857     126  358863  358857     126  358863  358860     125  358869
  358866     126  358872  358866     126  358872  358869     125  358878  358875
     126  358881  358875     126  358881  358878     125  358887  358884     126
  358890  358884     126  358890  358887     125  358896  358893     126  358899
  358893     126  358899  358896     125  358905  358902     126  358908  358902
     126  358908  358905     125  358914  358911     126  358917  358911     126
  358917  358914     125  358923  358920     126  358926  358920     126  358926
  358923     125  358932  358929     126  358935  358929     126  358935  358932
     125  358941  358938     126  358944  358938     126  358944  358941     125
  358950  358947     126  358953  358947     126  358953  358950     125  358959
  358956     126  358962  358956     126  358962  358959     125  358968  358965
     126  358971  358965     126  358971  358968     125  358977  358974     126
  358980  358974     126  358980  358977     125  358986  358983     126  358989
  358983     126  358989  358986     125  358995  358992     126  358998  358992
     126  358998  358995     125  359004  359001     126  359007  359001     126
  359007  359004     125  359013  359010     126  359016  359010     126  359016
  359013     125  359022  359019     126  359025  359019     126  359025  359022
     125  359031  359028     126  359034  359028     126  359034  359031     125
  359040  359037     126  359043  359037     126  359043  359040     125  359049
  359046     126  359052  359046     126  359052  359049     125  359058  359055
     126  359061  359055     126  359061  359058     125  359067  359064     126
  359070  359064     126  359070  359067     125  359076  359073     126  359079
  359073     126  359079  359076     125  359085  359082     126  359088  359082
     126  359088  359085     125  359094  359091     126  359097  359091     126
  359097  359094     125  359103  359100     126  359106  359100     126  359106
  359103     125  359112  359109     126  359115  359109     126  359115  359112
     125  359121  359118     126  359124  359118     126  359124  359121     125
  359130  359127     126  359133  359127     126  359133  359130     125  359139
  359136     126  359142  359136     126  359142  359139     125  359148  359145
     126  359151  359145     126  359151  359148     125  359157  359154     126
  359160  359154     126  359160  359157     125  359166  359163     126  359169
  359163     126  359169  359166     125  359175  359172     126  359178  359172
     126  359178  359175     125  359184  359181     126  359187  359181     126
  359187  359184     125  359193  359190     126  359196  359190     126  359196
  359193     125  359202  359199     126  359205  359199     126  359205  359202
     125  359211  359208     126  359214  359208     126  359214  359211     125
  359220  359217     126  359223  359217     126  359223  359220     125  359229
  359226     126  359232  359226     126  359232  359229     125  359238  359235
     126  359241  359235     126  359241  359238     125  359247  359244     126
  359250  359244     126  359250  359247     125  359256  359253     126  359259
  359253     126  359259  359256     125  359265  359262     126  359268  359262
     126  359268  359265     125  359274  359271     126  359277  359271     126
  359277  359274     125  359283  359280     126  359286  359280     126  359286
  359283     125  359292  359289     126  359295  359289     126  359295  359292
     125  359301  359298     126  359304  359298     126  359304  359301     125
  359310  359307     126  359313  359307     126  359313  359310     125  359319
  359316     126  359322  359316     126  359322  359319     125  359328  359325
     126  359331  359325     126  359331  359328     125  359337  359334     126
  359340  359334     126  359340  359337     125  359346  359343     126  359349
  359343     126  359349  359346     125  359355  359352     126  359358  359352
     126  359358  359355     125  359364  359361     126  359367  359361     126
  359367  359364     125  359373  359370     126  359376  359370     126  359376
  359373     125  359382  359379     126  359385  359379     126  359385  359382
     125  359391  359388     126  359394  359388     126  359394  359391     125
  359400  359397     126  359403  359397     126  359403  359400     125  359409
  359406     126  359412  359406     126  359412  359409     125  359418  359415
     126  359421  359415     126  359421  359418     125  359427  359424     126
  359430  359424     126  359430  359427     125  359436  359433     126  359439
  359433     126  359439  359436     125  359445  359442     126  359448  359442
     126  359448  359445     125  359454  359451     126  359457  359451     126
  359457  359454     125  359463  359460     126  359466  359460     126  359466
  359463     125  359472  359469     126  359475  359469     126  359475  359472
     125  359481  359478     126  359484  359478     126  359484  359481     125
  359490  359487     126  359493  359487     126  359493  359490     125  359499
  359496     126  359502  359496     126  359502  359499     125  359508  359505
     126  359511  359505     126  359511  359508     125  359517  359514     126
  359520  359514     126  359520  359517     125  359526  359523     126  359529
  359523     126  359529  359526     125  359535  359532     126  359538  359532
     126  359538  359535     125  359544  359541     126  359547  359541     126
  359547  359544     125  359553  359550     126  359556  359550     126  359556
  359553     125  359562  359559     126  359565  359559     126  359565  359562
     125  359571  359568     126  359574  359568     126  359574  359571     125
  359580  359577     126  359583  359577     126  359583  359580     125  359589
  359586     126  359592  359586     126  359592  359589     125  359598  359595
     126  359601  359595     126  359601  359598     125  359607  359604     126
  359610  359604     126  359610  359607     125  359616  359613     126  359619
  359613     126  359619  359616     125  359625  359622     126  359628  359622
     126  359628  359625     125  359634  359631     126  359637  359631     126
  359637  359634     125  359643  359640     126  359646  359640     126  359646
  359643     125  359652  359649     126  359655  359649     126  359655  359652
```
