## Supplementary material for "The Role of ATP in the RNA Translocation Mechanism of SARS-CoV-2 NSP13 Helicase": Parameter and starting files for simulation: nsp13_cov_2_atp_rna.solv.prmtop (part 15 of 31)

```
     125  359661  359658     126  359664  359658     126  359664  359661     125
  359670  359667     126  359673  359667     126  359673  359670     125  359679
  359676     126  359682  359676     126  359682  359679     125  359688  359685
     126  359691  359685     126  359691  359688     125  359697  359694     126
  359700  359694     126  359700  359697     125  359706  359703     126  359709
  359703     126  359709  359706     125  359715  359712     126  359718  359712
     126  359718  359715     125  359724  359721     126  359727  359721     126
  359727  359724     125  359733  359730     126  359736  359730     126  359736
  359733     125  359742  359739     126  359745  359739     126  359745  359742
     125  359751  359748     126  359754  359748     126  359754  359751     125
  359760  359757     126  359763  359757     126  359763  359760     125  359769
  359766     126  359772  359766     126  359772  359769     125  359778  359775
     126  359781  359775     126  359781  359778     125  359787  359784     126
  359790  359784     126  359790  359787     125  359796  359793     126  359799
  359793     126  359799  359796     125  359805  359802     126  359808  359802
     126  359808  359805     125  359814  359811     126  359817  359811     126
  359817  359814     125  359823  359820     126  359826  359820     126  359826
  359823     125  359832  359829     126  359835  359829     126  359835  359832
     125  359841  359838     126  359844  359838     126  359844  359841     125
  359850  359847     126  359853  359847     126  359853  359850     125  359859
  359856     126  359862  359856     126  359862  359859     125  359868  359865
     126  359871  359865     126  359871  359868     125  359877  359874     126
  359880  359874     126  359880  359877     125  359886  359883     126  359889
  359883     126  359889  359886     125  359895  359892     126  359898  359892
     126  359898  359895     125  359904  359901     126  359907  359901     126
  359907  359904     125  359913  359910     126  359916  359910     126  359916
  359913     125  359922  359919     126  359925  359919     126  359925  359922
     125  359931  359928     126  359934  359928     126  359934  359931     125
  359940  359937     126  359943  359937     126  359943  359940     125  359949
  359946     126  359952  359946     126  359952  359949     125  359958  359955
     126  359961  359955     126  359961  359958     125  359967  359964     126
  359970  359964     126  359970  359967     125  359976  359973     126  359979
  359973     126  359979  359976     125  359985  359982     126  359988  359982
     126  359988  359985     125  359994  359991     126  359997  359991     126
  359997  359994     125  360003  360000     126  360006  360000     126  360006
  360003     125  360012  360009     126  360015  360009     126  360015  360012
     125  360021  360018     126  360024  360018     126  360024  360021     125
  360030  360027     126  360033  360027     126  360033  360030     125  360039
  360036     126  360042  360036     126  360042  360039     125  360048  360045
     126  360051  360045     126  360051  360048     125  360057  360054     126
  360060  360054     126  360060  360057     125  360066  360063     126  360069
  360063     126  360069  360066     125  360075  360072     126  360078  360072
     126  360078  360075     125  360084  360081     126  360087  360081     126
  360087  360084     125  360093  360090     126  360096  360090     126  360096
  360093     125  360102  360099     126  360105  360099     126  360105  360102
     125  360111  360108     126  360114  360108     126  360114  360111     125
  360120  360117     126  360123  360117     126  360123  360120     125  360129
  360126     126  360132  360126     126  360132  360129     125  360138  360135
     126  360141  360135     126  360141  360138     125  360147  360144     126
  360150  360144     126  360150  360147     125  360156  360153     126  360159
  360153     126  360159  360156     125  360165  360162     126  360168  360162
     126  360168  360165     125  360174  360171     126  360177  360171     126
  360177  360174     125  360183  360180     126  360186  360180     126  360186
  360183     125  360192  360189     126  360195  360189     126  360195  360192
     125  360201  360198     126  360204  360198     126  360204  360201     125
  360210  360207     126  360213  360207     126  360213  360210     125  360219
  360216     126  360222  360216     126  360222  360219     125  360228  360225
     126  360231  360225     126  360231  360228     125  360237  360234     126
  360240  360234     126  360240  360237     125  360246  360243     126  360249
  360243     126  360249  360246     125  360255  360252     126  360258  360252
     126  360258  360255     125  360264  360261     126  360267  360261     126
  360267  360264     125  360273  360270     126  360276  360270     126  360276
  360273     125  360282  360279     126  360285  360279     126  360285  360282
     125  360291  360288     126  360294  360288     126  360294  360291     125
  360300  360297     126  360303  360297     126  360303  360300     125  360309
  360306     126  360312  360306     126  360312  360309     125  360318  360315
     126  360321  360315     126  360321  360318     125  360327  360324     126
  360330  360324     126  360330  360327     125  360336  360333     126  360339
  360333     126  360339  360336     125  360345  360342     126  360348  360342
     126  360348  360345     125  360354  360351     126  360357  360351     126
  360357  360354     125  360363  360360     126  360366  360360     126  360366
  360363     125  360372  360369     126  360375  360369     126  360375  360372
     125  360381  360378     126  360384  360378     126  360384  360381     125
  360390  360387     126  360393  360387     126  360393  360390     125  360399
  360396     126  360402  360396     126  360402  360399     125  360408  360405
     126  360411  360405     126  360411  360408     125  360417  360414     126
  360420  360414     126  360420  360417     125  360426  360423     126  360429
  360423     126  360429  360426     125  360435  360432     126  360438  360432
     126  360438  360435     125  360444  360441     126  360447  360441     126
  360447  360444     125  360453  360450     126  360456  360450     126  360456
  360453     125  360462  360459     126  360465  360459     126  360465  360462
     125  360471  360468     126  360474  360468     126  360474  360471     125
  360480  360477     126  360483  360477     126  360483  360480     125  360489
  360486     126  360492  360486     126  360492  360489     125  360498  360495
     126  360501  360495     126  360501  360498     125  360507  360504     126
  360510  360504     126  360510  360507     125  360516  360513     126  360519
  360513     126  360519  360516     125  360525  360522     126  360528  360522
     126  360528  360525     125  360534  360531     126  360537  360531     126
  360537  360534     125  360543  360540     126  360546  360540     126  360546
  360543     125  360552  360549     126  360555  360549     126  360555  360552
     125  360561  360558     126  360564  360558     126  360564  360561     125
  360570  360567     126  360573  360567     126  360573  360570     125  360579
  360576     126  360582  360576     126  360582  360579     125  360588  360585
     126  360591  360585     126  360591  360588     125  360597  360594     126
  360600  360594     126  360600  360597     125  360606  360603     126  360609
  360603     126  360609  360606     125  360615  360612     126  360618  360612
     126  360618  360615     125  360624  360621     126  360627  360621     126
  360627  360624     125  360633  360630     126  360636  360630     126  360636
  360633     125  360642  360639     126  360645  360639     126  360645  360642
     125  360651  360648     126  360654  360648     126  360654  360651     125
  360660  360657     126  360663  360657     126  360663  360660     125  360669
  360666     126  360672  360666     126  360672  360669     125  360678  360675
     126  360681  360675     126  360681  360678     125  360687  360684     126
  360690  360684     126  360690  360687     125  360696  360693     126  360699
  360693     126  360699  360696     125  360705  360702     126  360708  360702
     126  360708  360705     125  360714  360711     126  360717  360711     126
  360717  360714     125  360723  360720     126  360726  360720     126  360726
  360723     125  360732  360729     126  360735  360729     126  360735  360732
     125  360741  360738     126  360744  360738     126  360744  360741     125
  360750  360747     126  360753  360747     126  360753  360750     125  360759
  360756     126  360762  360756     126  360762  360759     125  360768  360765
     126  360771  360765     126  360771  360768     125  360777  360774     126
  360780  360774     126  360780  360777     125  360786  360783     126  360789
  360783     126  360789  360786     125  360795  360792     126  360798  360792
     126  360798  360795     125  360804  360801     126  360807  360801     126
  360807  360804     125  360813  360810     126  360816  360810     126  360816
  360813     125  360822  360819     126  360825  360819     126  360825  360822
     125  360831  360828     126  360834  360828     126  360834  360831     125
  360840  360837     126  360843  360837     126  360843  360840     125  360849
  360846     126  360852  360846     126  360852  360849     125  360858  360855
     126  360861  360855     126  360861  360858     125  360867  360864     126
  360870  360864     126  360870  360867     125  360876  360873     126  360879
  360873     126  360879  360876     125  360885  360882     126  360888  360882
     126  360888  360885     125  360894  360891     126  360897  360891     126
  360897  360894     125  360903  360900     126  360906  360900     126  360906
  360903     125  360912  360909     126  360915  360909     126  360915  360912
     125  360921  360918     126  360924  360918     126  360924  360921     125
  360930  360927     126  360933  360927     126  360933  360930     125  360939
  360936     126  360942  360936     126  360942  360939     125  360948  360945
     126  360951  360945     126  360951  360948     125  360957  360954     126
  360960  360954     126  360960  360957     125  360966  360963     126  360969
  360963     126  360969  360966     125  360975  360972     126  360978  360972
     126  360978  360975     125  360984  360981     126  360987  360981     126
  360987  360984     125  360993  360990     126  360996  360990     126  360996
  360993     125  361002  360999     126  361005  360999     126  361005  361002
     125  361011  361008     126  361014  361008     126  361014  361011     125
  361020  361017     126  361023  361017     126  361023  361020     125  361029
  361026     126  361032  361026     126  361032  361029     125  361038  361035
     126  361041  361035     126  361041  361038     125  361047  361044     126
  361050  361044     126  361050  361047     125  361056  361053     126  361059
  361053     126  361059  361056     125  361065  361062     126  361068  361062
     126  361068  361065     125  361074  361071     126  361077  361071     126
  361077  361074     125  361083  361080     126  361086  361080     126  361086
  361083     125  361092  361089     126  361095  361089     126  361095  361092
     125  361101  361098     126  361104  361098     126  361104  361101     125
  361110  361107     126  361113  361107     126  361113  361110     125  361119
  361116     126  361122  361116     126  361122  361119     125  361128  361125
     126  361131  361125     126  361131  361128     125  361137  361134     126
  361140  361134     126  361140  361137     125  361146  361143     126  361149
  361143     126  361149  361146     125  361155  361152     126  361158  361152
     126  361158  361155     125  361164  361161     126  361167  361161     126
  361167  361164     125  361173  361170     126  361176  361170     126  361176
  361173     125  361182  361179     126  361185  361179     126  361185  361182
     125  361191  361188     126  361194  361188     126  361194  361191     125
  361200  361197     126  361203  361197     126  361203  361200     125  361209
  361206     126  361212  361206     126  361212  361209     125  361218  361215
     126  361221  361215     126  361221  361218     125  361227  361224     126
  361230  361224     126  361230  361227     125  361236  361233     126  361239
  361233     126  361239  361236     125  361245  361242     126  361248  361242
     126  361248  361245     125  361254  361251     126  361257  361251     126
  361257  361254     125  361263  361260     126  361266  361260     126  361266
  361263     125  361272  361269     126  361275  361269     126  361275  361272
     125  361281  361278     126  361284  361278     126  361284  361281     125
  361290  361287     126  361293  361287     126  361293  361290     125  361299
  361296     126  361302  361296     126  361302  361299     125  361308  361305
     126  361311  361305     126  361311  361308     125  361317  361314     126
  361320  361314     126  361320  361317     125  361326  361323     126  361329
  361323     126  361329  361326     125  361335  361332     126  361338  361332
     126  361338  361335     125  361344  361341     126  361347  361341     126
  361347  361344     125  361353  361350     126  361356  361350     126  361356
  361353     125  361362  361359     126  361365  361359     126  361365  361362
     125  361371  361368     126  361374  361368     126  361374  361371     125
  361380  361377     126  361383  361377     126  361383  361380     125  361389
  361386     126  361392  361386     126  361392  361389     125  361398  361395
     126  361401  361395     126  361401  361398     125  361407  361404     126
  361410  361404     126  361410  361407     125  361416  361413     126  361419
  361413     126  361419  361416     125  361425  361422     126  361428  361422
     126  361428  361425     125  361434  361431     126  361437  361431     126
  361437  361434     125  361443  361440     126  361446  361440     126  361446
  361443     125  361452  361449     126  361455  361449     126  361455  361452
     125  361461  361458     126  361464  361458     126  361464  361461     125
  361470  361467     126  361473  361467     126  361473  361470     125  361479
  361476     126  361482  361476     126  361482  361479     125  361488  361485
     126  361491  361485     126  361491  361488     125  361497  361494     126
  361500  361494     126  361500  361497     125  361506  361503     126  361509
  361503     126  361509  361506     125  361515  361512     126  361518  361512
     126  361518  361515     125  361524  361521     126  361527  361521     126
  361527  361524     125  361533  361530     126  361536  361530     126  361536
  361533     125  361542  361539     126  361545  361539     126  361545  361542
     125  361551  361548     126  361554  361548     126  361554  361551     125
  361560  361557     126  361563  361557     126  361563  361560     125  361569
  361566     126  361572  361566     126  361572  361569     125  361578  361575
     126  361581  361575     126  361581  361578     125  361587  361584     126
  361590  361584     126  361590  361587     125  361596  361593     126  361599
  361593     126  361599  361596     125  361605  361602     126  361608  361602
     126  361608  361605     125  361614  361611     126  361617  361611     126
  361617  361614     125  361623  361620     126  361626  361620     126  361626
  361623     125  361632  361629     126  361635  361629     126  361635  361632
     125  361641  361638     126  361644  361638     126  361644  361641     125
  361650  361647     126  361653  361647     126  361653  361650     125  361659
  361656     126  361662  361656     126  361662  361659     125  361668  361665
     126  361671  361665     126  361671  361668     125  361677  361674     126
  361680  361674     126  361680  361677     125  361686  361683     126  361689
  361683     126  361689  361686     125  361695  361692     126  361698  361692
     126  361698  361695     125  361704  361701     126  361707  361701     126
  361707  361704     125  361713  361710     126  361716  361710     126  361716
  361713     125  361722  361719     126  361725  361719     126  361725  361722
     125  361731  361728     126  361734  361728     126  361734  361731     125
  361740  361737     126  361743  361737     126  361743  361740     125  361749
  361746     126  361752  361746     126  361752  361749     125  361758  361755
     126  361761  361755     126  361761  361758     125  361767  361764     126
  361770  361764     126  361770  361767     125  361776  361773     126  361779
  361773     126  361779  361776     125  361785  361782     126  361788  361782
     126  361788  361785     125  361794  361791     126  361797  361791     126
  361797  361794     125  361803  361800     126  361806  361800     126  361806
  361803     125  361812  361809     126  361815  361809     126  361815  361812
     125  361821  361818     126  361824  361818     126  361824  361821     125
  361830  361827     126  361833  361827     126  361833  361830     125  361839
  361836     126  361842  361836     126  361842  361839     125  361848  361845
     126  361851  361845     126  361851  361848     125  361857  361854     126
  361860  361854     126  361860  361857     125  361866  361863     126  361869
  361863     126  361869  361866     125  361875  361872     126  361878  361872
     126  361878  361875     125  361884  361881     126  361887  361881     126
  361887  361884     125  361893  361890     126  361896  361890     126  361896
  361893     125  361902  361899     126  361905  361899     126  361905  361902
     125  361911  361908     126  361914  361908     126  361914  361911     125
  361920  361917     126  361923  361917     126  361923  361920     125  361929
  361926     126  361932  361926     126  361932  361929     125  361938  361935
     126  361941  361935     126  361941  361938     125  361947  361944     126
  361950  361944     126  361950  361947     125  361956  361953     126  361959
  361953     126  361959  361956     125  361965  361962     126  361968  361962
     126  361968  361965     125  361974  361971     126  361977  361971     126
  361977  361974     125  361983  361980     126  361986  361980     126  361986
  361983     125  361992  361989     126  361995  361989     126  361995  361992
     125  362001  361998     126  362004  361998     126  362004  362001     125
  362010  362007     126  362013  362007     126  362013  362010     125  362019
  362016     126  362022  362016     126  362022  362019     125  362028  362025
     126  362031  362025     126  362031  362028     125  362037  362034     126
  362040  362034     126  362040  362037     125  362046  362043     126  362049
  362043     126  362049  362046     125  362055  362052     126  362058  362052
     126  362058  362055     125  362064  362061     126  362067  362061     126
  362067  362064     125  362073  362070     126  362076  362070     126  362076
  362073     125  362082  362079     126  362085  362079     126  362085  362082
     125  362091  362088     126  362094  362088     126  362094  362091     125
  362100  362097     126  362103  362097     126  362103  362100     125  362109
  362106     126  362112  362106     126  362112  362109     125  362118  362115
     126  362121  362115     126  362121  362118     125  362127  362124     126
  362130  362124     126  362130  362127     125  362136  362133     126  362139
  362133     126  362139  362136     125  362145  362142     126  362148  362142
     126  362148  362145     125  362154  362151     126  362157  362151     126
  362157  362154     125  362163  362160     126  362166  362160     126  362166
  362163     125  362172  362169     126  362175  362169     126  362175  362172
     125  362181  362178     126  362184  362178     126  362184  362181     125
  362190  362187     126  362193  362187     126  362193  362190     125  362199
  362196     126  362202  362196     126  362202  362199     125  362208  362205
     126  362211  362205     126  362211  362208     125  362217  362214     126
  362220  362214     126  362220  362217     125  362226  362223     126  362229
  362223     126  362229  362226     125  362235  362232     126  362238  362232
     126  362238  362235     125  362244  362241     126  362247  362241     126
  362247  362244     125  362253  362250     126  362256  362250     126  362256
  362253     125  362262  362259     126  362265  362259     126  362265  362262
     125  362271  362268     126  362274  362268     126  362274  362271     125
  362280  362277     126  362283  362277     126  362283  362280     125  362289
  362286     126  362292  362286     126  362292  362289     125  362298  362295
     126  362301  362295     126  362301  362298     125  362307  362304     126
  362310  362304     126  362310  362307     125  362316  362313     126  362319
  362313     126  362319  362316     125  362325  362322     126  362328  362322
     126  362328  362325     125  362334  362331     126  362337  362331     126
  362337  362334     125  362343  362340     126  362346  362340     126  362346
  362343     125  362352  362349     126  362355  362349     126  362355  362352
     125  362361  362358     126  362364  362358     126  362364  362361     125
  362370  362367     126  362373  362367     126  362373  362370     125  362379
  362376     126  362382  362376     126  362382  362379     125  362388  362385
     126  362391  362385     126  362391  362388     125  362397  362394     126
  362400  362394     126  362400  362397     125  362406  362403     126  362409
  362403     126  362409  362406     125  362415  362412     126  362418  362412
     126  362418  362415     125  362424  362421     126  362427  362421     126
  362427  362424     125  362433  362430     126  362436  362430     126  362436
  362433     125  362442  362439     126  362445  362439     126  362445  362442
     125  362451  362448     126  362454  362448     126  362454  362451     125
  362460  362457     126  362463  362457     126  362463  362460     125  362469
  362466     126  362472  362466     126  362472  362469     125  362478  362475
     126  362481  362475     126  362481  362478     125  362487  362484     126
  362490  362484     126  362490  362487     125  362496  362493     126  362499
  362493     126  362499  362496     125  362505  362502     126  362508  362502
     126  362508  362505     125  362514  362511     126  362517  362511     126
  362517  362514     125  362523  362520     126  362526  362520     126  362526
  362523     125  362532  362529     126  362535  362529     126  362535  362532
     125  362541  362538     126  362544  362538     126  362544  362541     125
  362550  362547     126  362553  362547     126  362553  362550     125  362559
  362556     126  362562  362556     126  362562  362559     125  362568  362565
     126  362571  362565     126  362571  362568     125  362577  362574     126
  362580  362574     126  362580  362577     125  362586  362583     126  362589
  362583     126  362589  362586     125  362595  362592     126  362598  362592
     126  362598  362595     125  362604  362601     126  362607  362601     126
  362607  362604     125  362613  362610     126  362616  362610     126  362616
  362613     125  362622  362619     126  362625  362619     126  362625  362622
     125  362631  362628     126  362634  362628     126  362634  362631     125
  362640  362637     126  362643  362637     126  362643  362640     125  362649
  362646     126  362652  362646     126  362652  362649     125  362658  362655
     126  362661  362655     126  362661  362658     125  362667  362664     126
  362670  362664     126  362670  362667     125  362676  362673     126  362679
  362673     126  362679  362676     125  362685  362682     126  362688  362682
     126  362688  362685     125  362694  362691     126  362697  362691     126
  362697  362694     125  362703  362700     126  362706  362700     126  362706
  362703     125  362712  362709     126  362715  362709     126  362715  362712
     125  362721  362718     126  362724  362718     126  362724  362721     125
  362730  362727     126  362733  362727     126  362733  362730     125  362739
  362736     126  362742  362736     126  362742  362739     125  362748  362745
     126  362751  362745     126  362751  362748     125  362757  362754     126
  362760  362754     126  362760  362757     125  362766  362763     126  362769
  362763     126  362769  362766     125  362775  362772     126  362778  362772
     126  362778  362775     125  362784  362781     126  362787  362781     126
  362787  362784     125  362793  362790     126  362796  362790     126  362796
  362793     125  362802  362799     126  362805  362799     126  362805  362802
     125  362811  362808     126  362814  362808     126  362814  362811     125
  362820  362817     126  362823  362817     126  362823  362820     125  362829
  362826     126  362832  362826     126  362832  362829     125  362838  362835
     126  362841  362835     126  362841  362838     125  362847  362844     126
  362850  362844     126  362850  362847     125  362856  362853     126  362859
  362853     126  362859  362856     125  362865  362862     126  362868  362862
     126  362868  362865     125  362874  362871     126  362877  362871     126
  362877  362874     125  362883  362880     126  362886  362880     126  362886
  362883     125  362892  362889     126  362895  362889     126  362895  362892
     125  362901  362898     126  362904  362898     126  362904  362901     125
  362910  362907     126  362913  362907     126  362913  362910     125  362919
  362916     126  362922  362916     126  362922  362919     125  362928  362925
     126  362931  362925     126  362931  362928     125  362937  362934     126
  362940  362934     126  362940  362937     125  362946  362943     126  362949
  362943     126  362949  362946     125  362955  362952     126  362958  362952
     126  362958  362955     125  362964  362961     126  362967  362961     126
  362967  362964     125  362973  362970     126  362976  362970     126  362976
  362973     125  362982  362979     126  362985  362979     126  362985  362982
     125  362991  362988     126  362994  362988     126  362994  362991     125
  363000  362997     126  363003  362997     126  363003  363000     125  363009
  363006     126  363012  363006     126  363012  363009     125  363018  363015
     126  363021  363015     126  363021  363018     125  363027  363024     126
  363030  363024     126  363030  363027     125  363036  363033     126  363039
  363033     126  363039  363036     125  363045  363042     126  363048  363042
     126  363048  363045     125  363054  363051     126  363057  363051     126
  363057  363054     125  363063  363060     126  363066  363060     126  363066
  363063     125  363072  363069     126  363075  363069     126  363075  363072
     125  363081  363078     126  363084  363078     126  363084  363081     125
  363090  363087     126  363093  363087     126  363093  363090     125  363099
  363096     126  363102  363096     126  363102  363099     125  363108  363105
     126  363111  363105     126  363111  363108     125  363117  363114     126
  363120  363114     126  363120  363117     125  363126  363123     126  363129
  363123     126  363129  363126     125  363135  363132     126  363138  363132
     126  363138  363135     125  363144  363141     126  363147  363141     126
  363147  363144     125  363153  363150     126  363156  363150     126  363156
  363153     125  363162  363159     126  363165  363159     126  363165  363162
     125  363171  363168     126  363174  363168     126  363174  363171     125
  363180  363177     126  363183  363177     126  363183  363180     125  363189
  363186     126  363192  363186     126  363192  363189     125  363198  363195
     126  363201  363195     126  363201  363198     125  363207  363204     126
  363210  363204     126  363210  363207     125  363216  363213     126  363219
  363213     126  363219  363216     125  363225  363222     126  363228  363222
     126  363228  363225     125  363234  363231     126  363237  363231     126
  363237  363234     125  363243  363240     126  363246  363240     126  363246
  363243     125  363252  363249     126  363255  363249     126  363255  363252
     125  363261  363258     126  363264  363258     126  363264  363261     125
  363270  363267     126  363273  363267     126  363273  363270     125  363279
  363276     126  363282  363276     126  363282  363279     125  363288  363285
     126  363291  363285     126  363291  363288     125  363297  363294     126
  363300  363294     126  363300  363297     125  363306  363303     126  363309
  363303     126  363309  363306     125  363315  363312     126  363318  363312
     126  363318  363315     125  363324  363321     126  363327  363321     126
  363327  363324     125  363333  363330     126  363336  363330     126  363336
  363333     125  363342  363339     126  363345  363339     126  363345  363342
     125  363351  363348     126  363354  363348     126  363354  363351     125
  363360  363357     126  363363  363357     126  363363  363360     125  363369
  363366     126  363372  363366     126  363372  363369     125  363378  363375
     126  363381  363375     126  363381  363378     125  363387  363384     126
  363390  363384     126  363390  363387     125  363396  363393     126  363399
  363393     126  363399  363396     125  363405  363402     126  363408  363402
     126  363408  363405     125  363414  363411     126  363417  363411     126
  363417  363414     125  363423  363420     126  363426  363420     126  363426
  363423     125  363432  363429     126  363435  363429     126  363435  363432
     125  363441  363438     126  363444  363438     126  363444  363441     125
  363450  363447     126  363453  363447     126  363453  363450     125  363459
  363456     126  363462  363456     126  363462  363459     125  363468  363465
     126  363471  363465     126  363471  363468     125  363477  363474     126
  363480  363474     126  363480  363477     125  363486  363483     126  363489
  363483     126  363489  363486     125  363495  363492     126  363498  363492
     126  363498  363495     125  363504  363501     126  363507  363501     126
  363507  363504     125  363513  363510     126  363516  363510     126  363516
  363513     125  363522  363519     126  363525  363519     126  363525  363522
     125  363531  363528     126  363534  363528     126  363534  363531     125
  363540  363537     126  363543  363537     126  363543  363540     125  363549
  363546     126  363552  363546     126  363552  363549     125  363558  363555
     126  363561  363555     126  363561  363558     125  363567  363564     126
  363570  363564     126  363570  363567     125  363576  363573     126  363579
  363573     126  363579  363576     125  363585  363582     126  363588  363582
     126  363588  363585     125  363594  363591     126  363597  363591     126
  363597  363594     125  363603  363600     126  363606  363600     126  363606
  363603     125  363612  363609     126  363615  363609     126  363615  363612
     125  363621  363618     126  363624  363618     126  363624  363621     125
  363630  363627     126  363633  363627     126  363633  363630     125  363639
  363636     126  363642  363636     126  363642  363639     125  363648  363645
     126  363651  363645     126  363651  363648     125  363657  363654     126
  363660  363654     126  363660  363657     125  363666  363663     126  363669
  363663     126  363669  363666     125  363675  363672     126  363678  363672
     126  363678  363675     125  363684  363681     126  363687  363681     126
  363687  363684     125  363693  363690     126  363696  363690     126  363696
  363693     125  363702  363699     126  363705  363699     126  363705  363702
     125  363711  363708     126  363714  363708     126  363714  363711     125
  363720  363717     126  363723  363717     126  363723  363720     125  363729
  363726     126  363732  363726     126  363732  363729     125  363738  363735
     126  363741  363735     126  363741  363738     125  363747  363744     126
  363750  363744     126  363750  363747     125  363756  363753     126  363759
  363753     126  363759  363756     125  363765  363762     126  363768  363762
     126  363768  363765     125  363774  363771     126  363777  363771     126
  363777  363774     125  363783  363780     126  363786  363780     126  363786
  363783     125  363792  363789     126  363795  363789     126  363795  363792
     125  363801  363798     126  363804  363798     126  363804  363801     125
  363810  363807     126  363813  363807     126  363813  363810     125  363819
  363816     126  363822  363816     126  363822  363819     125  363828  363825
     126  363831  363825     126  363831  363828     125  363837  363834     126
  363840  363834     126  363840  363837     125  363846  363843     126  363849
  363843     126  363849  363846     125  363855  363852     126  363858  363852
     126  363858  363855     125  363864  363861     126  363867  363861     126
  363867  363864     125  363873  363870     126  363876  363870     126  363876
  363873     125  363882  363879     126  363885  363879     126  363885  363882
     125  363891  363888     126  363894  363888     126  363894  363891     125
  363900  363897     126  363903  363897     126  363903  363900     125  363909
  363906     126  363912  363906     126  363912  363909     125  363918  363915
     126  363921  363915     126  363921  363918     125  363927  363924     126
  363930  363924     126  363930  363927     125  363936  363933     126  363939
  363933     126  363939  363936     125  363945  363942     126  363948  363942
     126  363948  363945     125  363954  363951     126  363957  363951     126
  363957  363954     125  363963  363960     126  363966  363960     126  363966
  363963     125  363972  363969     126  363975  363969     126  363975  363972
     125  363981  363978     126  363984  363978     126  363984  363981     125
  363990  363987     126  363993  363987     126  363993  363990     125  363999
  363996     126  364002  363996     126  364002  363999     125  364008  364005
     126  364011  364005     126  364011  364008     125  364017  364014     126
  364020  364014     126  364020  364017     125  364026  364023     126  364029
  364023     126  364029  364026     125  364035  364032     126  364038  364032
     126  364038  364035     125  364044  364041     126  364047  364041     126
  364047  364044     125  364053  364050     126  364056  364050     126  364056
  364053     125  364062  364059     126  364065  364059     126  364065  364062
     125  364071  364068     126  364074  364068     126  364074  364071     125
  364080  364077     126  364083  364077     126  364083  364080     125  364089
  364086     126  364092  364086     126  364092  364089     125  364098  364095
     126  364101  364095     126  364101  364098     125  364107  364104     126
  364110  364104     126  364110  364107     125  364116  364113     126  364119
  364113     126  364119  364116     125  364125  364122     126  364128  364122
     126  364128  364125     125  364134  364131     126  364137  364131     126
  364137  364134     125  364143  364140     126  364146  364140     126  364146
  364143     125  364152  364149     126  364155  364149     126  364155  364152
     125  364161  364158     126  364164  364158     126  364164  364161     125
  364170  364167     126  364173  364167     126  364173  364170     125  364179
  364176     126  364182  364176     126  364182  364179     125  364188  364185
     126  364191  364185     126  364191  364188     125  364197  364194     126
  364200  364194     126  364200  364197     125  364206  364203     126  364209
  364203     126  364209  364206     125  364215  364212     126  364218  364212
     126  364218  364215     125  364224  364221     126  364227  364221     126
  364227  364224     125  364233  364230     126  364236  364230     126  364236
  364233     125  364242  364239     126  364245  364239     126  364245  364242
     125  364251  364248     126  364254  364248     126  364254  364251     125
  364260  364257     126  364263  364257     126  364263  364260     125  364269
  364266     126  364272  364266     126  364272  364269     125  364278  364275
     126  364281  364275     126  364281  364278     125  364287  364284     126
  364290  364284     126  364290  364287     125  364296  364293     126  364299
  364293     126  364299  364296     125  364305  364302     126  364308  364302
     126  364308  364305     125  364314  364311     126  364317  364311     126
  364317  364314     125  364323  364320     126  364326  364320     126  364326
  364323     125  364332  364329     126  364335  364329     126  364335  364332
     125  364341  364338     126  364344  364338     126  364344  364341     125
  364350  364347     126  364353  364347     126  364353  364350     125  364359
  364356     126  364362  364356     126  364362  364359     125  364368  364365
     126  364371  364365     126  364371  364368     125  364377  364374     126
  364380  364374     126  364380  364377     125  364386  364383     126  364389
  364383     126  364389  364386     125  364395  364392     126  364398  364392
     126  364398  364395     125  364404  364401     126  364407  364401     126
  364407  364404     125  364413  364410     126  364416  364410     126  364416
  364413     125  364422  364419     126  364425  364419     126  364425  364422
     125  364431  364428     126  364434  364428     126  364434  364431     125
  364440  364437     126  364443  364437     126  364443  364440     125  364449
  364446     126  364452  364446     126  364452  364449     125  364458  364455
     126  364461  364455     126  364461  364458     125  364467  364464     126
  364470  364464     126  364470  364467     125  364476  364473     126  364479
  364473     126  364479  364476     125  364485  364482     126  364488  364482
     126  364488  364485     125  364494  364491     126  364497  364491     126
  364497  364494     125  364503  364500     126  364506  364500     126  364506
  364503     125  364512  364509     126  364515  364509     126  364515  364512
     125  364521  364518     126  364524  364518     126  364524  364521     125
  364530  364527     126  364533  364527     126  364533  364530     125  364539
  364536     126  364542  364536     126  364542  364539     125  364548  364545
     126  364551  364545     126  364551  364548     125  364557  364554     126
  364560  364554     126  364560  364557     125  364566  364563     126  364569
  364563     126  364569  364566     125  364575  364572     126  364578  364572
     126  364578  364575     125  364584  364581     126  364587  364581     126
  364587  364584     125  364593  364590     126  364596  364590     126  364596
  364593     125  364602  364599     126  364605  364599     126  364605  364602
     125  364611  364608     126  364614  364608     126  364614  364611     125
  364620  364617     126  364623  364617     126  364623  364620     125  364629
  364626     126  364632  364626     126  364632  364629     125  364638  364635
     126  364641  364635     126  364641  364638     125  364647  364644     126
  364650  364644     126  364650  364647     125  364656  364653     126  364659
  364653     126  364659  364656     125  364665  364662     126  364668  364662
     126  364668  364665     125  364674  364671     126  364677  364671     126
  364677  364674     125  364683  364680     126  364686  364680     126  364686
  364683     125  364692  364689     126  364695  364689     126  364695  364692
     125  364701  364698     126  364704  364698     126  364704  364701     125
  364710  364707     126  364713  364707     126  364713  364710     125  364719
  364716     126  364722  364716     126  364722  364719     125  364728  364725
     126  364731  364725     126  364731  364728     125  364737  364734     126
  364740  364734     126  364740  364737     125  364746  364743     126  364749
  364743     126  364749  364746     125  364755  364752     126  364758  364752
     126  364758  364755     125  364764  364761     126  364767  364761     126
  364767  364764     125  364773  364770     126  364776  364770     126  364776
  364773     125  364782  364779     126  364785  364779     126  364785  364782
     125  364791  364788     126  364794  364788     126  364794  364791     125
  364800  364797     126  364803  364797     126  364803  364800     125  364809
  364806     126  364812  364806     126  364812  364809     125  364818  364815
     126  364821  364815     126  364821  364818     125  364827  364824     126
  364830  364824     126  364830  364827     125  364836  364833     126  364839
  364833     126  364839  364836     125  364845  364842     126  364848  364842
     126  364848  364845     125  364854  364851     126  364857  364851     126
  364857  364854     125  364863  364860     126  364866  364860     126  364866
  364863     125  364872  364869     126  364875  364869     126  364875  364872
     125  364881  364878     126  364884  364878     126  364884  364881     125
  364890  364887     126  364893  364887     126  364893  364890     125  364899
  364896     126  364902  364896     126  364902  364899     125  364908  364905
     126  364911  364905     126  364911  364908     125  364917  364914     126
  364920  364914     126  364920  364917     125  364926  364923     126  364929
  364923     126  364929  364926     125  364935  364932     126  364938  364932
     126  364938  364935     125  364944  364941     126  364947  364941     126
  364947  364944     125  364953  364950     126  364956  364950     126  364956
  364953     125  364962  364959     126  364965  364959     126  364965  364962
     125  364971  364968     126  364974  364968     126  364974  364971     125
  364980  364977     126  364983  364977     126  364983  364980     125  364989
  364986     126  364992  364986     126  364992  364989     125  364998  364995
     126  365001  364995     126  365001  364998     125  365007  365004     126
  365010  365004     126  365010  365007     125  365016  365013     126  365019
  365013     126  365019  365016     125  365025  365022     126  365028  365022
     126  365028  365025     125  365034  365031     126  365037  365031     126
  365037  365034     125  365043  365040     126  365046  365040     126  365046
  365043     125  365052  365049     126  365055  365049     126  365055  365052
     125  365061  365058     126  365064  365058     126  365064  365061     125
  365070  365067     126  365073  365067     126  365073  365070     125  365079
  365076     126  365082  365076     126  365082  365079     125  365088  365085
     126  365091  365085     126  365091  365088     125  365097  365094     126
  365100  365094     126  365100  365097     125  365106  365103     126  365109
  365103     126  365109  365106     125  365115  365112     126  365118  365112
     126  365118  365115     125  365124  365121     126  365127  365121     126
  365127  365124     125  365133  365130     126  365136  365130     126  365136
  365133     125  365142  365139     126  365145  365139     126  365145  365142
     125  365151  365148     126  365154  365148     126  365154  365151     125
  365160  365157     126  365163  365157     126  365163  365160     125  365169
  365166     126  365172  365166     126  365172  365169     125  365178  365175
     126  365181  365175     126  365181  365178     125  365187  365184     126
  365190  365184     126  365190  365187     125  365196  365193     126  365199
  365193     126  365199  365196     125  365205  365202     126  365208  365202
     126  365208  365205     125  365214  365211     126  365217  365211     126
  365217  365214     125  365223  365220     126  365226  365220     126  365226
  365223     125  365232  365229     126  365235  365229     126  365235  365232
     125  365241  365238     126  365244  365238     126  365244  365241     125
  365250  365247     126  365253  365247     126  365253  365250     125  365259
  365256     126  365262  365256     126  365262  365259     125  365268  365265
     126  365271  365265     126  365271  365268     125  365277  365274     126
  365280  365274     126  365280  365277     125  365286  365283     126  365289
  365283     126  365289  365286     125  365295  365292     126  365298  365292
     126  365298  365295     125  365304  365301     126  365307  365301     126
  365307  365304     125  365313  365310     126  365316  365310     126  365316
  365313     125  365322  365319     126  365325  365319     126  365325  365322
     125  365331  365328     126  365334  365328     126  365334  365331     125
  365340  365337     126  365343  365337     126  365343  365340     125  365349
  365346     126  365352  365346     126  365352  365349     125  365358  365355
     126  365361  365355     126  365361  365358     125  365367  365364     126
  365370  365364     126  365370  365367     125  365376  365373     126  365379
  365373     126  365379  365376     125  365385  365382     126  365388  365382
     126  365388  365385     125  365394  365391     126  365397  365391     126
  365397  365394     125  365403  365400     126  365406  365400     126  365406
  365403     125  365412  365409     126  365415  365409     126  365415  365412
     125  365421  365418     126  365424  365418     126  365424  365421     125
  365430  365427     126  365433  365427     126  365433  365430     125  365439
  365436     126  365442  365436     126  365442  365439     125  365448  365445
     126  365451  365445     126  365451  365448     125  365457  365454     126
  365460  365454     126  365460  365457     125  365466  365463     126  365469
  365463     126  365469  365466     125  365475  365472     126  365478  365472
     126  365478  365475     125  365484  365481     126  365487  365481     126
  365487  365484     125  365493  365490     126  365496  365490     126  365496
  365493     125  365502  365499     126  365505  365499     126  365505  365502
     125  365511  365508     126  365514  365508     126  365514  365511     125
  365520  365517     126  365523  365517     126  365523  365520     125  365529
  365526     126  365532  365526     126  365532  365529     125  365538  365535
     126  365541  365535     126  365541  365538     125  365547  365544     126
  365550  365544     126  365550  365547     125  365556  365553     126  365559
  365553     126  365559  365556     125  365565  365562     126  365568  365562
     126  365568  365565     125  365574  365571     126  365577  365571     126
  365577  365574     125  365583  365580     126  365586  365580     126  365586
  365583     125  365592  365589     126  365595  365589     126  365595  365592
     125  365601  365598     126  365604  365598     126  365604  365601     125
  365610  365607     126  365613  365607     126  365613  365610     125  365619
  365616     126  365622  365616     126  365622  365619     125  365628  365625
     126  365631  365625     126  365631  365628     125  365637  365634     126
  365640  365634     126  365640  365637     125  365646  365643     126  365649
  365643     126  365649  365646     125  365655  365652     126  365658  365652
     126  365658  365655     125  365664  365661     126  365667  365661     126
  365667  365664     125  365673  365670     126  365676  365670     126  365676
  365673     125  365682  365679     126  365685  365679     126  365685  365682
     125  365691  365688     126  365694  365688     126  365694  365691     125
  365700  365697     126  365703  365697     126  365703  365700     125  365709
  365706     126  365712  365706     126  365712  365709     125  365718  365715
     126  365721  365715     126  365721  365718     125  365727  365724     126
  365730  365724     126  365730  365727     125  365736  365733     126  365739
  365733     126  365739  365736     125  365745  365742     126  365748  365742
     126  365748  365745     125  365754  365751     126  365757  365751     126
  365757  365754     125  365763  365760     126  365766  365760     126  365766
  365763     125  365772  365769     126  365775  365769     126  365775  365772
     125  365781  365778     126  365784  365778     126  365784  365781     125
  365790  365787     126  365793  365787     126  365793  365790     125  365799
  365796     126  365802  365796     126  365802  365799     125  365808  365805
     126  365811  365805     126  365811  365808     125  365817  365814     126
  365820  365814     126  365820  365817     125  365826  365823     126  365829
  365823     126  365829  365826     125  365835  365832     126  365838  365832
     126  365838  365835     125  365844  365841     126  365847  365841     126
  365847  365844     125  365853  365850     126  365856  365850     126  365856
  365853     125  365862  365859     126  365865  365859     126  365865  365862
     125  365871  365868     126  365874  365868     126  365874  365871     125
  365880  365877     126  365883  365877     126  365883  365880     125  365889
  365886     126  365892  365886     126  365892  365889     125  365898  365895
     126  365901  365895     126  365901  365898     125  365907  365904     126
  365910  365904     126  365910  365907     125  365916  365913     126  365919
  365913     126  365919  365916     125  365925  365922     126  365928  365922
     126  365928  365925     125  365934  365931     126  365937  365931     126
  365937  365934     125  365943  365940     126  365946  365940     126  365946
  365943     125  365952  365949     126  365955  365949     126  365955  365952
     125  365961  365958     126  365964  365958     126  365964  365961     125
  365970  365967     126  365973  365967     126  365973  365970     125  365979
  365976     126  365982  365976     126  365982  365979     125  365988  365985
     126  365991  365985     126  365991  365988     125  365997  365994     126
  366000  365994     126  366000  365997     125  366006  366003     126  366009
  366003     126  366009  366006     125  366015  366012     126  366018  366012
     126  366018  366015     125  366024  366021     126  366027  366021     126
  366027  366024     125  366033  366030     126  366036  366030     126  366036
  366033     125  366042  366039     126  366045  366039     126  366045  366042
     125  366051  366048     126  366054  366048     126  366054  366051     125
  366060  366057     126  366063  366057     126  366063  366060     125  366069
  366066     126  366072  366066     126  366072  366069     125  366078  366075
     126  366081  366075     126  366081  366078     125  366087  366084     126
  366090  366084     126  366090  366087     125  366096  366093     126  366099
  366093     126  366099  366096     125  366105  366102     126  366108  366102
     126  366108  366105     125  366114  366111     126  366117  366111     126
  366117  366114     125  366123  366120     126  366126  366120     126  366126
  366123     125  366132  366129     126  366135  366129     126  366135  366132
     125  366141  366138     126  366144  366138     126  366144  366141     125
  366150  366147     126  366153  366147     126  366153  366150     125  366159
  366156     126  366162  366156     126  366162  366159     125  366168  366165
     126  366171  366165     126  366171  366168     125  366177  366174     126
  366180  366174     126  366180  366177     125  366186  366183     126  366189
  366183     126  366189  366186     125  366195  366192     126  366198  366192
     126  366198  366195     125  366204  366201     126  366207  366201     126
  366207  366204     125  366213  366210     126  366216  366210     126  366216
  366213     125  366222  366219     126  366225  366219     126  366225  366222
     125  366231  366228     126  366234  366228     126  366234  366231     125
  366240  366237     126  366243  366237     126  366243  366240     125  366249
  366246     126  366252  366246     126  366252  366249     125  366258  366255
     126  366261  366255     126  366261  366258     125  366267  366264     126
  366270  366264     126  366270  366267     125  366276  366273     126  366279
  366273     126  366279  366276     125  366285  366282     126  366288  366282
     126  366288  366285     125  366294  366291     126  366297  366291     126
  366297  366294     125  366303  366300     126  366306  366300     126  366306
  366303     125  366312  366309     126  366315  366309     126  366315  366312
     125  366321  366318     126  366324  366318     126  366324  366321     125
  366330  366327     126  366333  366327     126  366333  366330     125  366339
  366336     126  366342  366336     126  366342  366339     125  366348  366345
     126  366351  366345     126  366351  366348     125  366357  366354     126
  366360  366354     126  366360  366357     125  366366  366363     126  366369
  366363     126  366369  366366     125  366375  366372     126  366378  366372
     126  366378  366375     125  366384  366381     126  366387  366381     126
  366387  366384     125  366393  366390     126  366396  366390     126  366396
  366393     125  366402  366399     126  366405  366399     126  366405  366402
     125  366411  366408     126  366414  366408     126  366414  366411     125
  366420  366417     126  366423  366417     126  366423  366420     125  366429
  366426     126  366432  366426     126  366432  366429     125  366438  366435
     126  366441  366435     126  366441  366438     125  366447  366444     126
  366450  366444     126  366450  366447     125  366456  366453     126  366459
  366453     126  366459  366456     125  366465  366462     126  366468  366462
     126  366468  366465     125  366474  366471     126  366477  366471     126
  366477  366474     125  366483  366480     126  366486  366480     126  366486
  366483     125  366492  366489     126  366495  366489     126  366495  366492
     125  366501  366498     126  366504  366498     126  366504  366501     125
  366510  366507     126  366513  366507     126  366513  366510     125  366519
  366516     126  366522  366516     126  366522  366519     125  366528  366525
     126  366531  366525     126  366531  366528     125  366537  366534     126
  366540  366534     126  366540  366537     125  366546  366543     126  366549
  366543     126  366549  366546     125  366555  366552     126  366558  366552
     126  366558  366555     125  366564  366561     126  366567  366561     126
  366567  366564     125  366573  366570     126  366576  366570     126  366576
  366573     125  366582  366579     126  366585  366579     126  366585  366582
     125  366591  366588     126  366594  366588     126  366594  366591     125
  366600  366597     126  366603  366597     126  366603  366600     125  366609
  366606     126  366612  366606     126  366612  366609     125  366618  366615
     126  366621  366615     126  366621  366618     125  366627  366624     126
  366630  366624     126  366630  366627     125  366636  366633     126  366639
  366633     126  366639  366636     125  366645  366642     126  366648  366642
     126  366648  366645     125  366654  366651     126  366657  366651     126
  366657  366654     125  366663  366660     126  366666  366660     126  366666
  366663     125  366672  366669     126  366675  366669     126  366675  366672
     125  366681  366678     126  366684  366678     126  366684  366681     125
  366690  366687     126  366693  366687     126  366693  366690     125  366699
  366696     126  366702  366696     126  366702  366699     125  366708  366705
     126  366711  366705     126  366711  366708     125  366717  366714     126
  366720  366714     126  366720  366717     125  366726  366723     126  366729
  366723     126  366729  366726     125  366735  366732     126  366738  366732
     126  366738  366735     125  366744  366741     126  366747  366741     126
  366747  366744     125  366753  366750     126  366756  366750     126  366756
  366753     125  366762  366759     126  366765  366759     126  366765  366762
     125  366771  366768     126  366774  366768     126  366774  366771     125
  366780  366777     126  366783  366777     126  366783  366780     125  366789
  366786     126  366792  366786     126  366792  366789     125  366798  366795
     126  366801  366795     126  366801  366798     125  366807  366804     126
  366810  366804     126  366810  366807     125  366816  366813     126  366819
  366813     126  366819  366816     125  366825  366822     126  366828  366822
     126  366828  366825     125  366834  366831     126  366837  366831     126
  366837  366834     125  366843  366840     126  366846  366840     126  366846
  366843     125  366852  366849     126  366855  366849     126  366855  366852
     125  366861  366858     126  366864  366858     126  366864  366861     125
  366870  366867     126  366873  366867     126  366873  366870     125  366879
  366876     126  366882  366876     126  366882  366879     125  366888  366885
     126  366891  366885     126  366891  366888     125  366897  366894     126
  366900  366894     126  366900  366897     125  366906  366903     126  366909
  366903     126  366909  366906     125  366915  366912     126  366918  366912
     126  366918  366915     125  366924  366921     126  366927  366921     126
  366927  366924     125  366933  366930     126  366936  366930     126  366936
  366933     125  366942  366939     126  366945  366939     126  366945  366942
     125  366951  366948     126  366954  366948     126  366954  366951     125
  366960  366957     126  366963  366957     126  366963  366960     125  366969
  366966     126  366972  366966     126  366972  366969     125  366978  366975
     126  366981  366975     126  366981  366978     125  366987  366984     126
  366990  366984     126  366990  366987     125  366996  366993     126  366999
  366993     126  366999  366996     125  367005  367002     126  367008  367002
     126  367008  367005     125  367014  367011     126  367017  367011     126
  367017  367014     125  367023  367020     126  367026  367020     126  367026
  367023     125  367032  367029     126  367035  367029     126  367035  367032
     125  367041  367038     126  367044  367038     126  367044  367041     125
  367050  367047     126  367053  367047     126  367053  367050     125  367059
  367056     126  367062  367056     126  367062  367059     125  367068  367065
     126  367071  367065     126  367071  367068     125  367077  367074     126
  367080  367074     126  367080  367077     125  367086  367083     126  367089
  367083     126  367089  367086     125  367095  367092     126  367098  367092
     126  367098  367095     125  367104  367101     126  367107  367101     126
  367107  367104     125  367113  367110     126  367116  367110     126  367116
  367113     125  367122  367119     126  367125  367119     126  367125  367122
     125  367131  367128     126  367134  367128     126  367134  367131     125
  367140  367137     126  367143  367137     126  367143  367140     125  367149
  367146     126  367152  367146     126  367152  367149     125  367158  367155
     126  367161  367155     126  367161  367158     125  367167  367164     126
  367170  367164     126  367170  367167     125  367176  367173     126  367179
  367173     126  367179  367176     125  367185  367182     126  367188  367182
     126  367188  367185     125  367194  367191     126  367197  367191     126
  367197  367194     125  367203  367200     126  367206  367200     126  367206
  367203     125  367212  367209     126  367215  367209     126  367215  367212
     125  367221  367218     126  367224  367218     126  367224  367221     125
  367230  367227     126  367233  367227     126  367233  367230     125  367239
  367236     126  367242  367236     126  367242  367239     125  367248  367245
     126  367251  367245     126  367251  367248     125  367257  367254     126
  367260  367254     126  367260  367257     125  367266  367263     126  367269
  367263     126  367269  367266     125  367275  367272     126  367278  367272
     126  367278  367275     125  367284  367281     126  367287  367281     126
  367287  367284     125  367293  367290     126  367296  367290     126  367296
  367293     125  367302  367299     126  367305  367299     126  367305  367302
     125  367311  367308     126  367314  367308     126  367314  367311     125
  367320  367317     126  367323  367317     126  367323  367320     125  367329
  367326     126  367332  367326     126  367332  367329     125  367338  367335
     126  367341  367335     126  367341  367338     125  367347  367344     126
  367350  367344     126  367350  367347     125  367356  367353     126  367359
  367353     126  367359  367356     125  367365  367362     126  367368  367362
     126  367368  367365     125  367374  367371     126  367377  367371     126
  367377  367374     125  367383  367380     126  367386  367380     126  367386
  367383     125  367392  367389     126  367395  367389     126  367395  367392
     125  367401  367398     126  367404  367398     126  367404  367401     125
  367410  367407     126  367413  367407     126  367413  367410     125  367419
  367416     126  367422  367416     126  367422  367419     125  367428  367425
     126  367431  367425     126  367431  367428     125  367437  367434     126
  367440  367434     126  367440  367437     125  367446  367443     126  367449
  367443     126  367449  367446     125  367455  367452     126  367458  367452
     126  367458  367455     125  367464  367461     126  367467  367461     126
  367467  367464     125  367473  367470     126  367476  367470     126  367476
  367473     125  367482  367479     126  367485  367479     126  367485  367482
     125  367491  367488     126  367494  367488     126  367494  367491     125
  367500  367497     126  367503  367497     126  367503  367500     125  367509
  367506     126  367512  367506     126  367512  367509     125  367518  367515
     126  367521  367515     126  367521  367518     125  367527  367524     126
  367530  367524     126  367530  367527     125  367536  367533     126  367539
  367533     126  367539  367536     125  367545  367542     126  367548  367542
     126  367548  367545     125  367554  367551     126  367557  367551     126
  367557  367554     125  367563  367560     126  367566  367560     126  367566
  367563     125  367572  367569     126  367575  367569     126  367575  367572
     125  367581  367578     126  367584  367578     126  367584  367581     125
  367590  367587     126  367593  367587     126  367593  367590     125  367599
  367596     126  367602  367596     126  367602  367599     125  367608  367605
     126  367611  367605     126  367611  367608     125  367617  367614     126
  367620  367614     126  367620  367617     125  367626  367623     126  367629
  367623     126  367629  367626     125  367635  367632     126  367638  367632
     126  367638  367635     125  367644  367641     126  367647  367641     126
  367647  367644     125  367653  367650     126  367656  367650     126  367656
  367653     125  367662  367659     126  367665  367659     126  367665  367662
     125  367671  367668     126  367674  367668     126  367674  367671     125
  367680  367677     126  367683  367677     126  367683  367680     125  367689
  367686     126  367692  367686     126  367692  367689     125  367698  367695
     126  367701  367695     126  367701  367698     125  367707  367704     126
  367710  367704     126  367710  367707     125  367716  367713     126  367719
  367713     126  367719  367716     125  367725  367722     126  367728  367722
     126  367728  367725     125  367734  367731     126  367737  367731     126
  367737  367734     125  367743  367740     126  367746  367740     126  367746
  367743     125  367752  367749     126  367755  367749     126  367755  367752
     125  367761  367758     126  367764  367758     126  367764  367761     125
  367770  367767     126  367773  367767     126  367773  367770     125  367779
  367776     126  367782  367776     126  367782  367779     125  367788  367785
     126  367791  367785     126  367791  367788     125  367797  367794     126
  367800  367794     126  367800  367797     125  367806  367803     126  367809
  367803     126  367809  367806     125  367815  367812     126  367818  367812
     126  367818  367815     125  367824  367821     126  367827  367821     126
  367827  367824     125  367833  367830     126  367836  367830     126  367836
  367833     125  367842  367839     126  367845  367839     126  367845  367842
     125  367851  367848     126  367854  367848     126  367854  367851     125
  367860  367857     126  367863  367857     126  367863  367860     125  367869
  367866     126  367872  367866     126  367872  367869     125  367878  367875
     126  367881  367875     126  367881  367878     125  367887  367884     126
  367890  367884     126  367890  367887     125  367896  367893     126  367899
  367893     126  367899  367896     125  367905  367902     126  367908  367902
     126  367908  367905     125  367914  367911     126  367917  367911     126
  367917  367914     125  367923  367920     126  367926  367920     126  367926
  367923     125  367932  367929     126  367935  367929     126  367935  367932
     125  367941  367938     126  367944  367938     126  367944  367941     125
  367950  367947     126  367953  367947     126  367953  367950     125  367959
  367956     126  367962  367956     126  367962  367959     125  367968  367965
     126  367971  367965     126  367971  367968     125  367977  367974     126
  367980  367974     126  367980  367977     125  367986  367983     126  367989
  367983     126  367989  367986     125  367995  367992     126  367998  367992
     126  367998  367995     125  368004  368001     126  368007  368001     126
  368007  368004     125  368013  368010     126  368016  368010     126  368016
  368013     125  368022  368019     126  368025  368019     126  368025  368022
     125  368031  368028     126  368034  368028     126  368034  368031     125
  368040  368037     126  368043  368037     126  368043  368040     125  368049
  368046     126  368052  368046     126  368052  368049     125  368058  368055
     126  368061  368055     126  368061  368058     125  368067  368064     126
  368070  368064     126  368070  368067     125  368076  368073     126  368079
  368073     126  368079  368076     125  368085  368082     126  368088  368082
     126  368088  368085     125  368094  368091     126  368097  368091     126
  368097  368094     125  368103  368100     126  368106  368100     126  368106
  368103     125  368112  368109     126  368115  368109     126  368115  368112
     125  368121  368118     126  368124  368118     126  368124  368121     125
  368130  368127     126  368133  368127     126  368133  368130     125  368139
  368136     126  368142  368136     126  368142  368139     125  368148  368145
     126  368151  368145     126  368151  368148     125  368157  368154     126
  368160  368154     126  368160  368157     125  368166  368163     126  368169
  368163     126  368169  368166     125  368175  368172     126  368178  368172
     126  368178  368175     125  368184  368181     126  368187  368181     126
  368187  368184     125  368193  368190     126  368196  368190     126  368196
  368193     125  368202  368199     126  368205  368199     126  368205  368202
     125  368211  368208     126  368214  368208     126  368214  368211     125
  368220  368217     126  368223  368217     126  368223  368220     125  368229
  368226     126  368232  368226     126  368232  368229     125  368238  368235
     126  368241  368235     126  368241  368238     125  368247  368244     126
  368250  368244     126  368250  368247     125  368256  368253     126  368259
  368253     126  368259  368256     125  368265  368262     126  368268  368262
     126  368268  368265     125  368274  368271     126  368277  368271     126
  368277  368274     125  368283  368280     126  368286  368280     126  368286
  368283     125  368292  368289     126  368295  368289     126  368295  368292
     125  368301  368298     126  368304  368298     126  368304  368301     125
  368310  368307     126  368313  368307     126  368313  368310     125  368319
  368316     126  368322  368316     126  368322  368319     125  368328  368325
     126  368331  368325     126  368331  368328     125  368337  368334     126
  368340  368334     126  368340  368337     125  368346  368343     126  368349
  368343     126  368349  368346     125  368355  368352     126  368358  368352
     126  368358  368355     125  368364  368361     126  368367  368361     126
  368367  368364     125  368373  368370     126  368376  368370     126  368376
  368373     125  368382  368379     126  368385  368379     126  368385  368382
     125  368391  368388     126  368394  368388     126  368394  368391     125
  368400  368397     126  368403  368397     126  368403  368400     125  368409
  368406     126  368412  368406     126  368412  368409     125  368418  368415
     126  368421  368415     126  368421  368418     125  368427  368424     126
  368430  368424     126  368430  368427     125  368436  368433     126  368439
  368433     126  368439  368436     125  368445  368442     126  368448  368442
     126  368448  368445     125  368454  368451     126  368457  368451     126
  368457  368454     125  368463  368460     126  368466  368460     126  368466
  368463     125  368472  368469     126  368475  368469     126  368475  368472
     125  368481  368478     126  368484  368478     126  368484  368481     125
  368490  368487     126  368493  368487     126  368493  368490     125  368499
  368496     126  368502  368496     126  368502  368499     125  368508  368505
     126  368511  368505     126  368511  368508     125  368517  368514     126
  368520  368514     126  368520  368517     125  368526  368523     126  368529
  368523     126  368529  368526     125  368535  368532     126  368538  368532
     126  368538  368535     125  368544  368541     126  368547  368541     126
  368547  368544     125  368553  368550     126  368556  368550     126  368556
  368553     125  368562  368559     126  368565  368559     126  368565  368562
     125  368571  368568     126  368574  368568     126  368574  368571     125
  368580  368577     126  368583  368577     126  368583  368580     125  368589
  368586     126  368592  368586     126  368592  368589     125  368598  368595
     126  368601  368595     126  368601  368598     125  368607  368604     126
  368610  368604     126  368610  368607     125  368616  368613     126  368619
  368613     126  368619  368616     125  368625  368622     126  368628  368622
     126  368628  368625     125  368634  368631     126  368637  368631     126
  368637  368634     125  368643  368640     126  368646  368640     126  368646
  368643     125  368652  368649     126  368655  368649     126  368655  368652
     125  368661  368658     126  368664  368658     126  368664  368661     125
  368670  368667     126  368673  368667     126  368673  368670     125  368679
  368676     126  368682  368676     126  368682  368679     125  368688  368685
     126  368691  368685     126  368691  368688     125  368697  368694     126
  368700  368694     126  368700  368697     125  368706  368703     126  368709
  368703     126  368709  368706     125  368715  368712     126  368718  368712
     126  368718  368715     125  368724  368721     126  368727  368721     126
  368727  368724     125  368733  368730     126  368736  368730     126  368736
  368733     125  368742  368739     126  368745  368739     126  368745  368742
     125  368751  368748     126  368754  368748     126  368754  368751     125
  368760  368757     126  368763  368757     126  368763  368760     125  368769
  368766     126  368772  368766     126  368772  368769     125  368778  368775
     126  368781  368775     126  368781  368778     125  368787  368784     126
  368790  368784     126  368790  368787     125  368796  368793     126  368799
  368793     126  368799  368796     125  368805  368802     126  368808  368802
     126  368808  368805     125  368814  368811     126  368817  368811     126
  368817  368814     125  368823  368820     126  368826  368820     126  368826
  368823     125  368832  368829     126  368835  368829     126  368835  368832
     125  368841  368838     126  368844  368838     126  368844  368841     125
  368850  368847     126  368853  368847     126  368853  368850     125  368859
  368856     126  368862  368856     126  368862  368859     125  368868  368865
     126  368871  368865     126  368871  368868     125  368877  368874     126
  368880  368874     126  368880  368877     125  368886  368883     126  368889
  368883     126  368889  368886     125  368895  368892     126  368898  368892
     126  368898  368895     125  368904  368901     126  368907  368901     126
  368907  368904     125  368913  368910     126  368916  368910     126  368916
  368913     125  368922  368919     126  368925  368919     126  368925  368922
     125  368931  368928     126  368934  368928     126  368934  368931     125
  368940  368937     126  368943  368937     126  368943  368940     125  368949
  368946     126  368952  368946     126  368952  368949     125  368958  368955
     126  368961  368955     126  368961  368958     125  368967  368964     126
  368970  368964     126  368970  368967     125  368976  368973     126  368979
  368973     126  368979  368976     125  368985  368982     126  368988  368982
     126  368988  368985     125  368994  368991     126  368997  368991     126
  368997  368994     125  369003  369000     126  369006  369000     126  369006
  369003     125  369012  369009     126  369015  369009     126  369015  369012
     125  369021  369018     126  369024  369018     126  369024  369021     125
  369030  369027     126  369033  369027     126  369033  369030     125  369039
  369036     126  369042  369036     126  369042  369039     125  369048  369045
     126  369051  369045     126  369051  369048     125  369057  369054     126
  369060  369054     126  369060  369057     125  369066  369063     126  369069
  369063     126  369069  369066     125  369075  369072     126  369078  369072
     126  369078  369075     125  369084  369081     126  369087  369081     126
  369087  369084     125  369093  369090     126  369096  369090     126  369096
  369093     125  369102  369099     126  369105  369099     126  369105  369102
     125  369111  369108     126  369114  369108     126  369114  369111     125
  369120  369117     126  369123  369117     126  369123  369120     125  369129
  369126     126  369132  369126     126  369132  369129     125  369138  369135
     126  369141  369135     126  369141  369138     125  369147  369144     126
  369150  369144     126  369150  369147     125  369156  369153     126  369159
  369153     126  369159  369156     125  369165  369162     126  369168  369162
     126  369168  369165     125  369174  369171     126  369177  369171     126
  369177  369174     125  369183  369180     126  369186  369180     126  369186
  369183     125  369192  369189     126  369195  369189     126  369195  369192
     125  369201  369198     126  369204  369198     126  369204  369201     125
  369210  369207     126  369213  369207     126  369213  369210     125  369219
  369216     126  369222  369216     126  369222  369219     125  369228  369225
     126  369231  369225     126  369231  369228     125  369237  369234     126
  369240  369234     126  369240  369237     125  369246  369243     126  369249
  369243     126  369249  369246     125  369255  369252     126  369258  369252
     126  369258  369255     125  369264  369261     126  369267  369261     126
  369267  369264     125  369273  369270     126  369276  369270     126  369276
  369273     125  369282  369279     126  369285  369279     126  369285  369282
     125  369291  369288     126  369294  369288     126  369294  369291     125
  369300  369297     126  369303  369297     126  369303  369300     125  369309
  369306     126  369312  369306     126  369312  369309     125  369318  369315
     126  369321  369315     126  369321  369318     125  369327  369324     126
  369330  369324     126  369330  369327     125  369336  369333     126  369339
  369333     126  369339  369336     125  369345  369342     126  369348  369342
     126  369348  369345     125  369354  369351     126  369357  369351     126
  369357  369354     125  369363  369360     126  369366  369360     126  369366
  369363     125  369372  369369     126  369375  369369     126  369375  369372
     125  369381  369378     126  369384  369378     126  369384  369381     125
  369390  369387     126  369393  369387     126  369393  369390     125  369399
  369396     126  369402  369396     126  369402  369399     125  369408  369405
     126  369411  369405     126  369411  369408     125  369417  369414     126
  369420  369414     126  369420  369417     125  369426  369423     126  369429
  369423     126  369429  369426     125  369435  369432     126  369438  369432
     126  369438  369435     125  369444  369441     126  369447  369441     126
  369447  369444     125  369453  369450     126  369456  369450     126  369456
  369453     125  369462  369459     126  369465  369459     126  369465  369462
     125  369471  369468     126  369474  369468     126  369474  369471     125
  369480  369477     126  369483  369477     126  369483  369480     125  369489
  369486     126  369492  369486     126  369492  369489     125  369498  369495
     126  369501  369495     126  369501  369498     125  369507  369504     126
  369510  369504     126  369510  369507     125  369516  369513     126  369519
  369513     126  369519  369516     125  369525  369522     126  369528  369522
     126  369528  369525     125  369534  369531     126  369537  369531     126
  369537  369534     125  369543  369540     126  369546  369540     126  369546
  369543     125  369552  369549     126  369555  369549     126  369555  369552
     125  369561  369558     126  369564  369558     126  369564  369561     125
  369570  369567     126  369573  369567     126  369573  369570     125  369579
  369576     126  369582  369576     126  369582  369579     125  369588  369585
     126  369591  369585     126  369591  369588     125  369597  369594     126
  369600  369594     126  369600  369597     125  369606  369603     126  369609
  369603     126  369609  369606     125  369615  369612     126  369618  369612
     126  369618  369615     125  369624  369621     126  369627  369621     126
  369627  369624     125  369633  369630     126  369636  369630     126  369636
  369633     125  369642  369639     126  369645  369639     126  369645  369642
     125  369651  369648     126  369654  369648     126  369654  369651     125
  369660  369657     126  369663  369657     126  369663  369660     125  369669
  369666     126  369672  369666     126  369672  369669     125  369678  369675
     126  369681  369675     126  369681  369678     125  369687  369684     126
  369690  369684     126  369690  369687     125  369696  369693     126  369699
  369693     126  369699  369696     125  369705  369702     126  369708  369702
     126  369708  369705     125  369714  369711     126  369717  369711     126
  369717  369714     125  369723  369720     126  369726  369720     126  369726
  369723     125  369732  369729     126  369735  369729     126  369735  369732
     125  369741  369738     126  369744  369738     126  369744  369741     125
  369750  369747     126  369753  369747     126  369753  369750     125  369759
  369756     126  369762  369756     126  369762  369759     125  369768  369765
     126  369771  369765     126  369771  369768     125  369777  369774     126
  369780  369774     126  369780  369777     125  369786  369783     126  369789
  369783     126  369789  369786     125  369795  369792     126  369798  369792
     126  369798  369795     125  369804  369801     126  369807  369801     126
  369807  369804     125  369813  369810     126  369816  369810     126  369816
  369813     125  369822  369819     126  369825  369819     126  369825  369822
     125  369831  369828     126  369834  369828     126  369834  369831     125
  369840  369837     126  369843  369837     126  369843  369840     125  369849
  369846     126  369852  369846     126  369852  369849     125  369858  369855
     126  369861  369855     126  369861  369858     125  369867  369864     126
  369870  369864     126  369870  369867     125  369876  369873     126  369879
  369873     126  369879  369876     125  369885  369882     126  369888  369882
     126  369888  369885     125  369894  369891     126  369897  369891     126
  369897  369894     125  369903  369900     126  369906  369900     126  369906
  369903     125  369912  369909     126  369915  369909     126  369915  369912
     125  369921  369918     126  369924  369918     126  369924  369921     125
  369930  369927     126  369933  369927     126  369933  369930     125  369939
  369936     126  369942  369936     126  369942  369939     125  369948  369945
     126  369951  369945     126  369951  369948     125  369957  369954     126
  369960  369954     126  369960  369957     125  369966  369963     126  369969
  369963     126  369969  369966     125  369975  369972     126  369978  369972
     126  369978  369975     125  369984  369981     126  369987  369981     126
  369987  369984     125  369993  369990     126  369996  369990     126  369996
  369993     125  370002  369999     126  370005  369999     126  370005  370002
     125  370011  370008     126  370014  370008     126  370014  370011     125
  370020  370017     126  370023  370017     126  370023  370020     125  370029
  370026     126  370032  370026     126  370032  370029     125  370038  370035
     126  370041  370035     126  370041  370038     125  370047  370044     126
  370050  370044     126  370050  370047     125  370056  370053     126  370059
  370053     126  370059  370056     125  370065  370062     126  370068  370062
     126  370068  370065     125  370074  370071     126  370077  370071     126
  370077  370074     125  370083  370080     126  370086  370080     126  370086
  370083     125  370092  370089     126  370095  370089     126  370095  370092
     125  370101  370098     126  370104  370098     126  370104  370101     125
  370110  370107     126  370113  370107     126  370113  370110     125  370119
  370116     126  370122  370116     126  370122  370119     125  370128  370125
     126  370131  370125     126  370131  370128     125  370137  370134     126
  370140  370134     126  370140  370137     125  370146  370143     126  370149
  370143     126  370149  370146     125  370155  370152     126  370158  370152
     126  370158  370155     125  370164  370161     126  370167  370161     126
  370167  370164     125  370173  370170     126  370176  370170     126  370176
  370173     125  370182  370179     126  370185  370179     126  370185  370182
     125  370191  370188     126  370194  370188     126  370194  370191     125
  370200  370197     126  370203  370197     126  370203  370200     125  370209
  370206     126  370212  370206     126  370212  370209     125  370218  370215
     126  370221  370215     126  370221  370218     125  370227  370224     126
  370230  370224     126  370230  370227     125  370236  370233     126  370239
  370233     126  370239  370236     125  370245  370242     126  370248  370242
     126  370248  370245     125  370254  370251     126  370257  370251     126
  370257  370254     125  370263  370260     126  370266  370260     126  370266
  370263     125  370272  370269     126  370275  370269     126  370275  370272
     125  370281  370278     126  370284  370278     126  370284  370281     125
  370290  370287     126  370293  370287     126  370293  370290     125  370299
  370296     126  370302  370296     126  370302  370299     125  370308  370305
     126  370311  370305     126  370311  370308     125  370317  370314     126
  370320  370314     126  370320  370317     125  370326  370323     126  370329
  370323     126  370329  370326     125  370335  370332     126  370338  370332
     126  370338  370335     125  370344  370341     126  370347  370341     126
  370347  370344     125  370353  370350     126  370356  370350     126  370356
  370353     125  370362  370359     126  370365  370359     126  370365  370362
     125  370371  370368     126  370374  370368     126  370374  370371     125
  370380  370377     126  370383  370377     126  370383  370380     125  370389
  370386     126  370392  370386     126  370392  370389     125  370398  370395
     126  370401  370395     126  370401  370398     125  370407  370404     126
  370410  370404     126  370410  370407     125  370416  370413     126  370419
  370413     126  370419  370416     125  370425  370422     126  370428  370422
     126  370428  370425     125  370434  370431     126  370437  370431     126
  370437  370434     125  370443  370440     126  370446  370440     126  370446
  370443     125  370452  370449     126  370455  370449     126  370455  370452
     125  370461  370458     126  370464  370458     126  370464  370461     125
  370470  370467     126  370473  370467     126  370473  370470     125  370479
  370476     126  370482  370476     126  370482  370479     125  370488  370485
     126  370491  370485     126  370491  370488     125  370497  370494     126
  370500  370494     126  370500  370497     125  370506  370503     126  370509
  370503     126  370509  370506     125  370515  370512     126  370518  370512
     126  370518  370515     125  370524  370521     126  370527  370521     126
  370527  370524     125  370533  370530     126  370536  370530     126  370536
  370533     125  370542  370539     126  370545  370539     126  370545  370542
     125  370551  370548     126  370554  370548     126  370554  370551     125
  370560  370557     126  370563  370557     126  370563  370560     125  370569
  370566     126  370572  370566     126  370572  370569     125  370578  370575
     126  370581  370575     126  370581  370578     125  370587  370584     126
  370590  370584     126  370590  370587     125  370596  370593     126  370599
  370593     126  370599  370596     125  370605  370602     126  370608  370602
     126  370608  370605     125  370614  370611     126  370617  370611     126
  370617  370614     125  370623  370620     126  370626  370620     126  370626
  370623     125  370632  370629     126  370635  370629     126  370635  370632
     125  370641  370638     126  370644  370638     126  370644  370641     125
  370650  370647     126  370653  370647     126  370653  370650     125  370659
  370656     126  370662  370656     126  370662  370659     125  370668  370665
     126  370671  370665     126  370671  370668     125  370677  370674     126
  370680  370674     126  370680  370677     125  370686  370683     126  370689
  370683     126  370689  370686     125  370695  370692     126  370698  370692
     126  370698  370695     125  370704  370701     126  370707  370701     126
  370707  370704     125  370713  370710     126  370716  370710     126  370716
  370713     125  370722  370719     126  370725  370719     126  370725  370722
     125  370731  370728     126  370734  370728     126  370734  370731     125
  370740  370737     126  370743  370737     126  370743  370740     125  370749
  370746     126  370752  370746     126  370752  370749     125  370758  370755
     126  370761  370755     126  370761  370758     125  370767  370764     126
  370770  370764     126  370770  370767     125  370776  370773     126  370779
  370773     126  370779  370776     125  370785  370782     126  370788  370782
     126  370788  370785     125  370794  370791     126  370797  370791     126
  370797  370794     125  370803  370800     126  370806  370800     126  370806
  370803     125  370812  370809     126  370815  370809     126  370815  370812
     125  370821  370818     126  370824  370818     126  370824  370821     125
  370830  370827     126  370833  370827     126  370833  370830     125  370839
  370836     126  370842  370836     126  370842  370839     125  370848  370845
     126  370851  370845     126  370851  370848     125  370857  370854     126
  370860  370854     126  370860  370857     125  370866  370863     126  370869
  370863     126  370869  370866     125  370875  370872     126  370878  370872
     126  370878  370875     125  370884  370881     126  370887  370881     126
  370887  370884     125  370893  370890     126  370896  370890     126  370896
  370893     125  370902  370899     126  370905  370899     126  370905  370902
     125  370911  370908     126  370914  370908     126  370914  370911     125
  370920  370917     126  370923  370917     126  370923  370920     125  370929
  370926     126  370932  370926     126  370932  370929     125  370938  370935
     126  370941  370935     126  370941  370938     125  370947  370944     126
  370950  370944     126  370950  370947     125  370956  370953     126  370959
  370953     126  370959  370956     125  370965  370962     126  370968  370962
     126  370968  370965     125  370974  370971     126  370977  370971     126
  370977  370974     125  370983  370980     126  370986  370980     126  370986
  370983     125  370992  370989     126  370995  370989     126  370995  370992
     125  371001  370998     126  371004  370998     126  371004  371001     125
  371010  371007     126  371013  371007     126  371013  371010     125  371019
  371016     126  371022  371016     126  371022  371019     125  371028  371025
     126  371031  371025     126  371031  371028     125  371037  371034     126
  371040  371034     126  371040  371037     125  371046  371043     126  371049
  371043     126  371049  371046     125  371055  371052     126  371058  371052
     126  371058  371055     125  371064  371061     126  371067  371061     126
  371067  371064     125  371073  371070     126  371076  371070     126  371076
  371073     125  371082  371079     126  371085  371079     126  371085  371082
     125  371091  371088     126  371094  371088     126  371094  371091     125
  371100  371097     126  371103  371097     126  371103  371100     125  371109
  371106     126  371112  371106     126  371112  371109     125  371118  371115
     126  371121  371115     126  371121  371118     125  371127  371124     126
  371130  371124     126  371130  371127     125  371136  371133     126  371139
  371133     126  371139  371136     125  371145  371142     126  371148  371142
     126  371148  371145     125  371154  371151     126  371157  371151     126
  371157  371154     125  371163  371160     126  371166  371160     126  371166
  371163     125  371172  371169     126  371175  371169     126  371175  371172
     125  371181  371178     126  371184  371178     126  371184  371181     125
  371190  371187     126  371193  371187     126  371193  371190     125  371199
  371196     126  371202  371196     126  371202  371199     125  371208  371205
     126  371211  371205     126  371211  371208     125  371217  371214     126
  371220  371214     126  371220  371217     125  371226  371223     126  371229
  371223     126  371229  371226     125  371235  371232     126  371238  371232
     126  371238  371235     125  371244  371241     126  371247  371241     126
  371247  371244     125  371253  371250     126  371256  371250     126  371256
  371253     125  371262  371259     126  371265  371259     126  371265  371262
     125  371271  371268     126  371274  371268     126  371274  371271     125
  371280  371277     126  371283  371277     126  371283  371280     125  371289
  371286     126  371292  371286     126  371292  371289     125  371298  371295
     126  371301  371295     126  371301  371298     125  371307  371304     126
  371310  371304     126  371310  371307     125  371316  371313     126  371319
  371313     126  371319  371316     125  371325  371322     126  371328  371322
     126  371328  371325     125  371334  371331     126  371337  371331     126
  371337  371334     125  371343  371340     126  371346  371340     126  371346
  371343     125  371352  371349     126  371355  371349     126  371355  371352
     125  371361  371358     126  371364  371358     126  371364  371361     125
  371370  371367     126  371373  371367     126  371373  371370     125  371379
  371376     126  371382  371376     126  371382  371379     125  371388  371385
     126  371391  371385     126  371391  371388     125  371397  371394     126
  371400  371394     126  371400  371397     125  371406  371403     126  371409
  371403     126  371409  371406     125  371415  371412     126  371418  371412
     126  371418  371415     125  371424  371421     126  371427  371421     126
  371427  371424     125  371433  371430     126  371436  371430     126  371436
  371433     125  371442  371439     126  371445  371439     126  371445  371442
     125  371451  371448     126  371454  371448     126  371454  371451     125
  371460  371457     126  371463  371457     126  371463  371460     125  371469
  371466     126  371472  371466     126  371472  371469     125  371478  371475
     126  371481  371475     126  371481  371478     125  371487  371484     126
  371490  371484     126  371490  371487     125  371496  371493     126  371499
  371493     126  371499  371496     125  371505  371502     126  371508  371502
     126  371508  371505     125  371514  371511     126  371517  371511     126
  371517  371514     125  371523  371520     126  371526  371520     126  371526
  371523     125  371532  371529     126  371535  371529     126  371535  371532
     125  371541  371538     126  371544  371538     126  371544  371541     125
  371550  371547     126  371553  371547     126  371553  371550     125  371559
  371556     126  371562  371556     126  371562  371559     125  371568  371565
     126  371571  371565     126  371571  371568     125  371577  371574     126
  371580  371574     126  371580  371577     125  371586  371583     126  371589
  371583     126  371589  371586     125  371595  371592     126  371598  371592
     126  371598  371595     125  371604  371601     126  371607  371601     126
  371607  371604     125  371613  371610     126  371616  371610     126  371616
  371613     125  371622  371619     126  371625  371619     126  371625  371622
     125  371631  371628     126  371634  371628     126  371634  371631     125
  371640  371637     126  371643  371637     126  371643  371640     125  371649
  371646     126  371652  371646     126  371652  371649     125  371658  371655
     126  371661  371655     126  371661  371658     125  371667  371664     126
  371670  371664     126  371670  371667     125  371676  371673     126  371679
  371673     126  371679  371676     125  371685  371682     126  371688  371682
     126  371688  371685     125  371694  371691     126  371697  371691     126
  371697  371694     125  371703  371700     126  371706  371700     126  371706
  371703     125  371712  371709     126  371715  371709     126  371715  371712
     125  371721  371718     126  371724  371718     126  371724  371721     125
  371730  371727     126  371733  371727     126  371733  371730     125  371739
  371736     126  371742  371736     126  371742  371739     125  371748  371745
     126  371751  371745     126  371751  371748     125  371757  371754     126
  371760  371754     126  371760  371757     125  371766  371763     126  371769
  371763     126  371769  371766     125  371775  371772     126  371778  371772
     126  371778  371775     125  371784  371781     126  371787  371781     126
  371787  371784     125  371793  371790     126  371796  371790     126  371796
  371793     125  371802  371799     126  371805  371799     126  371805  371802
     125  371811  371808     126  371814  371808     126  371814  371811     125
  371820  371817     126  371823  371817     126  371823  371820     125  371829
  371826     126  371832  371826     126  371832  371829     125  371838  371835
     126  371841  371835     126  371841  371838     125  371847  371844     126
  371850  371844     126  371850  371847     125  371856  371853     126  371859
  371853     126  371859  371856     125  371865  371862     126  371868  371862
     126  371868  371865     125  371874  371871     126  371877  371871     126
  371877  371874     125  371883  371880     126  371886  371880     126  371886
  371883     125  371892  371889     126  371895  371889     126  371895  371892
     125  371901  371898     126  371904  371898     126  371904  371901     125
  371910  371907     126  371913  371907     126  371913  371910     125  371919
  371916     126  371922  371916     126  371922  371919     125  371928  371925
     126  371931  371925     126  371931  371928     125  371937  371934     126
  371940  371934     126  371940  371937     125  371946  371943     126  371949
  371943     126  371949  371946     125  371955  371952     126  371958  371952
     126  371958  371955     125  371964  371961     126  371967  371961     126
  371967  371964     125  371973  371970     126  371976  371970     126  371976
  371973     125  371982  371979     126  371985  371979     126  371985  371982
     125  371991  371988     126  371994  371988     126  371994  371991     125
  372000  371997     126  372003  371997     126  372003  372000     125  372009
  372006     126  372012  372006     126  372012  372009     125  372018  372015
     126  372021  372015     126  372021  372018     125  372027  372024     126
  372030  372024     126  372030  372027     125  372036  372033     126  372039
  372033     126  372039  372036     125  372045  372042     126  372048  372042
     126  372048  372045     125  372054  372051     126  372057  372051     126
  372057  372054     125  372063  372060     126  372066  372060     126  372066
  372063     125  372072  372069     126  372075  372069     126  372075  372072
     125  372081  372078     126  372084  372078     126  372084  372081     125
  372090  372087     126  372093  372087     126  372093  372090     125  372099
  372096     126  372102  372096     126  372102  372099     125  372108  372105
     126  372111  372105     126  372111  372108     125  372117  372114     126
  372120  372114     126  372120  372117     125  372126  372123     126  372129
  372123     126  372129  372126     125  372135  372132     126  372138  372132
     126  372138  372135     125  372144  372141     126  372147  372141     126
  372147  372144     125  372153  372150     126  372156  372150     126  372156
  372153     125  372162  372159     126  372165  372159     126  372165  372162
     125  372171  372168     126  372174  372168     126  372174  372171     125
  372180  372177     126  372183  372177     126  372183  372180     125  372189
  372186     126  372192  372186     126  372192  372189     125  372198  372195
     126  372201  372195     126  372201  372198     125  372207  372204     126
  372210  372204     126  372210  372207     125  372216  372213     126  372219
  372213     126  372219  372216     125  372225  372222     126  372228  372222
     126  372228  372225     125  372234  372231     126  372237  372231     126
  372237  372234     125  372243  372240     126  372246  372240     126  372246
  372243     125  372252  372249     126  372255  372249     126  372255  372252
     125  372261  372258     126  372264  372258     126  372264  372261     125
  372270  372267     126  372273  372267     126  372273  372270     125  372279
  372276     126  372282  372276     126  372282  372279     125  372288  372285
     126  372291  372285     126  372291  372288     125  372297  372294     126
  372300  372294     126  372300  372297     125  372306  372303     126  372309
  372303     126  372309  372306     125  372315  372312     126  372318  372312
     126  372318  372315     125  372324  372321     126  372327  372321     126
  372327  372324     125  372333  372330     126  372336  372330     126  372336
  372333     125  372342  372339     126  372345  372339     126  372345  372342
     125  372351  372348     126  372354  372348     126  372354  372351     125
  372360  372357     126  372363  372357     126  372363  372360     125  372369
  372366     126  372372  372366     126  372372  372369     125  372378  372375
     126  372381  372375     126  372381  372378     125  372387  372384     126
  372390  372384     126  372390  372387     125  372396  372393     126  372399
  372393     126  372399  372396     125  372405  372402     126  372408  372402
     126  372408  372405     125  372414  372411     126  372417  372411     126
  372417  372414     125  372423  372420     126  372426  372420     126  372426
  372423     125  372432  372429     126  372435  372429     126  372435  372432
     125  372441  372438     126  372444  372438     126  372444  372441     125
  372450  372447     126  372453  372447     126  372453  372450     125  372459
  372456     126  372462  372456     126  372462  372459     125  372468  372465
     126  372471  372465     126  372471  372468     125  372477  372474     126
  372480  372474     126  372480  372477     125  372486  372483     126  372489
  372483     126  372489  372486     125  372495  372492     126  372498  372492
     126  372498  372495     125  372504  372501     126  372507  372501     126
  372507  372504     125  372513  372510     126  372516  372510     126  372516
  372513     125  372522  372519     126  372525  372519     126  372525  372522
     125  372531  372528     126  372534  372528     126  372534  372531     125
  372540  372537     126  372543  372537     126  372543  372540     125  372549
  372546     126  372552  372546     126  372552  372549     125  372558  372555
     126  372561  372555     126  372561  372558     125  372567  372564     126
  372570  372564     126  372570  372567     125  372576  372573     126  372579
  372573     126  372579  372576     125  372585  372582     126  372588  372582
     126  372588  372585     125  372594  372591     126  372597  372591     126
  372597  372594     125  372603  372600     126  372606  372600     126  372606
  372603     125  372612  372609     126  372615  372609     126  372615  372612
     125  372621  372618     126  372624  372618     126  372624  372621     125
  372630  372627     126  372633  372627     126  372633  372630     125  372639
  372636     126  372642  372636     126  372642  372639     125  372648  372645
     126  372651  372645     126  372651  372648     125  372657  372654     126
  372660  372654     126  372660  372657     125  372666  372663     126  372669
  372663     126  372669  372666     125  372675  372672     126  372678  372672
     126  372678  372675     125  372684  372681     126  372687  372681     126
  372687  372684     125  372693  372690     126  372696  372690     126  372696
  372693     125  372702  372699     126  372705  372699     126  372705  372702
     125  372711  372708     126  372714  372708     126  372714  372711     125
  372720  372717     126  372723  372717     126  372723  372720     125  372729
  372726     126  372732  372726     126  372732  372729     125  372738  372735
     126  372741  372735     126  372741  372738     125  372747  372744     126
  372750  372744     126  372750  372747     125  372756  372753     126  372759
  372753     126  372759  372756     125  372765  372762     126  372768  372762
     126  372768  372765     125  372774  372771     126  372777  372771     126
  372777  372774     125  372783  372780     126  372786  372780     126  372786
  372783     125  372792  372789     126  372795  372789     126  372795  372792
     125  372801  372798     126  372804  372798     126  372804  372801     125
  372810  372807     126  372813  372807     126  372813  372810     125  372819
  372816     126  372822  372816     126  372822  372819     125  372828  372825
     126  372831  372825     126  372831  372828     125  372837  372834     126
  372840  372834     126  372840  372837     125  372846  372843     126  372849
  372843     126  372849  372846     125  372855  372852     126  372858  372852
     126  372858  372855     125  372864  372861     126  372867  372861     126
  372867  372864     125  372873  372870     126  372876  372870     126  372876
  372873     125  372882  372879     126  372885  372879     126  372885  372882
     125  372891  372888     126  372894  372888     126  372894  372891     125
  372900  372897     126  372903  372897     126  372903  372900     125  372909
  372906     126  372912  372906     126  372912  372909     125  372918  372915
     126  372921  372915     126  372921  372918     125  372927  372924     126
  372930  372924     126  372930  372927     125  372936  372933     126  372939
  372933     126  372939  372936     125  372945  372942     126  372948  372942
     126  372948  372945     125  372954  372951     126  372957  372951     126
  372957  372954     125  372963  372960     126  372966  372960     126  372966
  372963     125  372972  372969     126  372975  372969     126  372975  372972
     125  372981  372978     126  372984  372978     126  372984  372981     125
  372990  372987     126  372993  372987     126  372993  372990     125  372999
  372996     126  373002  372996     126  373002  372999     125  373008  373005
     126  373011  373005     126  373011  373008     125  373017  373014     126
  373020  373014     126  373020  373017     125  373026  373023     126  373029
  373023     126  373029  373026     125  373035  373032     126  373038  373032
     126  373038  373035     125  373044  373041     126  373047  373041     126
  373047  373044     125  373053  373050     126  373056  373050     126  373056
  373053     125  373062  373059     126  373065  373059     126  373065  373062
     125  373071  373068     126  373074  373068     126  373074  373071     125
  373080  373077     126  373083  373077     126  373083  373080     125  373089
  373086     126  373092  373086     126  373092  373089     125  373098  373095
     126  373101  373095     126  373101  373098     125  373107  373104     126
  373110  373104     126  373110  373107     125  373116  373113     126  373119
  373113     126  373119  373116     125  373125  373122     126  373128  373122
     126  373128  373125     125  373134  373131     126  373137  373131     126
  373137  373134     125  373143  373140     126  373146  373140     126  373146
  373143     125  373152  373149     126  373155  373149     126  373155  373152
     125  373161  373158     126  373164  373158     126  373164  373161     125
  373170  373167     126  373173  373167     126  373173  373170     125  373179
  373176     126  373182  373176     126  373182  373179     125  373188  373185
     126  373191  373185     126  373191  373188     125  373197  373194     126
  373200  373194     126  373200  373197     125  373206  373203     126  373209
  373203     126  373209  373206     125  373215  373212     126  373218  373212
     126  373218  373215     125  373224  373221     126  373227  373221     126
  373227  373224     125  373233  373230     126  373236  373230     126  373236
  373233     125  373242  373239     126  373245  373239     126  373245  373242
     125  373251  373248     126  373254  373248     126  373254  373251     125
  373260  373257     126  373263  373257     126  373263  373260     125  373269
  373266     126  373272  373266     126  373272  373269     125  373278  373275
     126  373281  373275     126  373281  373278     125  373287  373284     126
  373290  373284     126  373290  373287     125  373296  373293     126  373299
  373293     126  373299  373296     125  373305  373302     126  373308  373302
     126  373308  373305     125  373314  373311     126  373317  373311     126
  373317  373314     125  373323  373320     126  373326  373320     126  373326
  373323     125  373332  373329     126  373335  373329     126  373335  373332
     125  373341  373338     126  373344  373338     126  373344  373341     125
  373350  373347     126  373353  373347     126  373353  373350     125  373359
  373356     126  373362  373356     126  373362  373359     125  373368  373365
     126  373371  373365     126  373371  373368     125  373377  373374     126
  373380  373374     126  373380  373377     125  373386  373383     126  373389
  373383     126  373389  373386     125  373395  373392     126  373398  373392
     126  373398  373395     125  373404  373401     126  373407  373401     126
  373407  373404     125  373413  373410     126  373416  373410     126  373416
  373413     125  373422  373419     126  373425  373419     126  373425  373422
     125  373431  373428     126  373434  373428     126  373434  373431     125
  373440  373437     126  373443  373437     126  373443  373440     125  373449
  373446     126  373452  373446     126  373452  373449     125  373458  373455
     126  373461  373455     126  373461  373458     125  373467  373464     126
  373470  373464     126  373470  373467     125  373476  373473     126  373479
  373473     126  373479  373476     125  373485  373482     126  373488  373482
     126  373488  373485     125  373494  373491     126  373497  373491     126
  373497  373494     125  373503  373500     126  373506  373500     126  373506
  373503     125  373512  373509     126  373515  373509     126  373515  373512
     125  373521  373518     126  373524  373518     126  373524  373521     125
  373530  373527     126  373533  373527     126  373533  373530     125  373539
  373536     126  373542  373536     126  373542  373539     125  373548  373545
     126  373551  373545     126  373551  373548     125  373557  373554     126
  373560  373554     126  373560  373557     125  373566  373563     126  373569
  373563     126  373569  373566     125  373575  373572     126  373578  373572
     126  373578  373575     125  373584  373581     126  373587  373581     126
  373587  373584     125  373593  373590     126  373596  373590     126  373596
  373593     125  373602  373599     126  373605  373599     126  373605  373602
     125  373611  373608     126  373614  373608     126  373614  373611     125
  373620  373617     126  373623  373617     126  373623  373620     125  373629
  373626     126  373632  373626     126  373632  373629     125  373638  373635
     126  373641  373635     126  373641  373638     125  373647  373644     126
  373650  373644     126  373650  373647     125  373656  373653     126  373659
  373653     126  373659  373656     125  373665  373662     126  373668  373662
     126  373668  373665     125  373674  373671     126  373677  373671     126
  373677  373674     125  373683  373680     126  373686  373680     126  373686
  373683     125  373692  373689     126  373695  373689     126  373695  373692
     125  373701  373698     126  373704  373698     126  373704  373701     125
  373710  373707     126  373713  373707     126  373713  373710     125  373719
  373716     126  373722  373716     126  373722  373719     125  373728  373725
     126  373731  373725     126  373731  373728     125  373737  373734     126
  373740  373734     126  373740  373737     125  373746  373743     126  373749
  373743     126  373749  373746     125  373755  373752     126  373758  373752
     126  373758  373755     125  373764  373761     126  373767  373761     126
  373767  373764     125  373773  373770     126  373776  373770     126  373776
  373773     125  373782  373779     126  373785  373779     126  373785  373782
     125  373791  373788     126  373794  373788     126  373794  373791     125
  373800  373797     126  373803  373797     126  373803  373800     125  373809
  373806     126  373812  373806     126  373812  373809     125  373818  373815
     126  373821  373815     126  373821  373818     125  373827  373824     126
  373830  373824     126  373830  373827     125  373836  373833     126  373839
  373833     126  373839  373836     125  373845  373842     126  373848  373842
     126  373848  373845     125  373854  373851     126  373857  373851     126
  373857  373854     125  373863  373860     126  373866  373860     126  373866
  373863     125  373872  373869     126  373875  373869     126  373875  373872
     125  373881  373878     126  373884  373878     126  373884  373881     125
  373890  373887     126  373893  373887     126  373893  373890     125  373899
  373896     126  373902  373896     126  373902  373899     125  373908  373905
     126  373911  373905     126  373911  373908     125  373917  373914     126
  373920  373914     126  373920  373917     125  373926  373923     126  373929
  373923     126  373929  373926     125  373935  373932     126  373938  373932
     126  373938  373935     125  373944  373941     126  373947  373941     126
  373947  373944     125  373953  373950     126  373956  373950     126  373956
  373953     125  373962  373959     126  373965  373959     126  373965  373962
     125  373971  373968     126  373974  373968     126  373974  373971     125
  373980  373977     126  373983  373977     126  373983  373980     125  373989
  373986     126  373992  373986     126  373992  373989     125  373998  373995
     126  374001  373995     126  374001  373998     125  374007  374004     126
  374010  374004     126  374010  374007     125  374016  374013     126  374019
  374013     126  374019  374016     125  374025  374022     126  374028  374022
     126  374028  374025     125  374034  374031     126  374037  374031     126
  374037  374034     125  374043  374040     126  374046  374040     126  374046
  374043     125  374052  374049     126  374055  374049     126  374055  374052
     125  374061  374058     126  374064  374058     126  374064  374061     125
  374070  374067     126  374073  374067     126  374073  374070     125  374079
  374076     126  374082  374076     126  374082  374079     125  374088  374085
     126  374091  374085     126  374091  374088     125  374097  374094     126
  374100  374094     126  374100  374097     125  374106  374103     126  374109
  374103     126  374109  374106     125  374115  374112     126  374118  374112
     126  374118  374115     125  374124  374121     126  374127  374121     126
  374127  374124     125  374133  374130     126  374136  374130     126  374136
  374133     125  374142  374139     126  374145  374139     126  374145  374142
     125  374151  374148     126  374154  374148     126  374154  374151     125
  374160  374157     126  374163  374157     126  374163  374160     125  374169
  374166     126  374172  374166     126  374172  374169     125  374178  374175
     126  374181  374175     126  374181  374178     125  374187  374184     126
  374190  374184     126  374190  374187     125  374196  374193     126  374199
  374193     126  374199  374196     125  374205  374202     126  374208  374202
     126  374208  374205     125  374214  374211     126  374217  374211     126
  374217  374214     125  374223  374220     126  374226  374220     126  374226
  374223     125  374232  374229     126  374235  374229     126  374235  374232
     125  374241  374238     126  374244  374238     126  374244  374241     125
  374250  374247     126  374253  374247     126  374253  374250     125  374259
  374256     126  374262  374256     126  374262  374259     125  374268  374265
     126  374271  374265     126  374271  374268     125  374277  374274     126
  374280  374274     126  374280  374277     125  374286  374283     126  374289
  374283     126  374289  374286     125  374295  374292     126  374298  374292
     126  374298  374295     125  374304  374301     126  374307  374301     126
  374307  374304     125  374313  374310     126  374316  374310     126  374316
  374313     125  374322  374319     126  374325  374319     126  374325  374322
     125  374331  374328     126  374334  374328     126  374334  374331     125
  374340  374337     126  374343  374337     126  374343  374340     125  374349
  374346     126  374352  374346     126  374352  374349     125  374358  374355
     126  374361  374355     126  374361  374358     125  374367  374364     126
  374370  374364     126  374370  374367     125  374376  374373     126  374379
  374373     126  374379  374376     125  374385  374382     126  374388  374382
     126  374388  374385     125  374394  374391     126  374397  374391     126
  374397  374394     125  374403  374400     126  374406  374400     126  374406
  374403     125  374412  374409     126  374415  374409     126  374415  374412
     125  374421  374418     126  374424  374418     126  374424  374421     125
  374430  374427     126  374433  374427     126  374433  374430     125  374439
  374436     126  374442  374436     126  374442  374439     125  374448  374445
     126  374451  374445     126  374451  374448     125  374457  374454     126
  374460  374454     126  374460  374457     125  374466  374463     126  374469
  374463     126  374469  374466     125  374475  374472     126  374478  374472
     126  374478  374475     125  374484  374481     126  374487  374481     126
  374487  374484     125  374493  374490     126  374496  374490     126  374496
  374493     125  374502  374499     126  374505  374499     126  374505  374502
     125  374511  374508     126  374514  374508     126  374514  374511     125
  374520  374517     126  374523  374517     126  374523  374520     125  374529
  374526     126  374532  374526     126  374532  374529     125  374538  374535
     126  374541  374535     126  374541  374538     125  374547  374544     126
  374550  374544     126  374550  374547     125  374556  374553     126  374559
  374553     126  374559  374556     125  374565  374562     126  374568  374562
     126  374568  374565     125  374574  374571     126  374577  374571     126
  374577  374574     125  374583  374580     126  374586  374580     126  374586
  374583     125  374592  374589     126  374595  374589     126  374595  374592
     125  374601  374598     126  374604  374598     126  374604  374601     125
  374610  374607     126  374613  374607     126  374613  374610     125  374619
  374616     126  374622  374616     126  374622  374619     125  374628  374625
     126  374631  374625     126  374631  374628     125  374637  374634     126
  374640  374634     126  374640  374637     125  374646  374643     126  374649
  374643     126  374649  374646     125  374655  374652     126  374658  374652
     126  374658  374655     125  374664  374661     126  374667  374661     126
  374667  374664     125  374673  374670     126  374676  374670     126  374676
  374673     125  374682  374679     126  374685  374679     126  374685  374682
     125  374691  374688     126  374694  374688     126  374694  374691     125
  374700  374697     126  374703  374697     126  374703  374700     125  374709
  374706     126  374712  374706     126  374712  374709     125  374718  374715
     126  374721  374715     126  374721  374718     125  374727  374724     126
  374730  374724     126  374730  374727     125  374736  374733     126  374739
  374733     126  374739  374736     125  374745  374742     126  374748  374742
     126  374748  374745     125  374754  374751     126  374757  374751     126
  374757  374754     125  374763  374760     126  374766  374760     126  374766
  374763     125  374772  374769     126  374775  374769     126  374775  374772
     125  374781  374778     126  374784  374778     126  374784  374781     125
  374790  374787     126  374793  374787     126  374793  374790     125  374799
  374796     126  374802  374796     126  374802  374799     125  374808  374805
     126  374811  374805     126  374811  374808     125  374817  374814     126
  374820  374814     126  374820  374817     125  374826  374823     126  374829
  374823     126  374829  374826     125  374835  374832     126  374838  374832
     126  374838  374835     125  374844  374841     126  374847  374841     126
  374847  374844     125  374853  374850     126  374856  374850     126  374856
  374853     125  374862  374859     126  374865  374859     126  374865  374862
     125  374871  374868     126  374874  374868     126  374874  374871     125
  374880  374877     126  374883  374877     126  374883  374880     125  374889
  374886     126  374892  374886     126  374892  374889     125  374898  374895
     126  374901  374895     126  374901  374898     125  374907  374904     126
  374910  374904     126  374910  374907     125  374916  374913     126  374919
  374913     126  374919  374916     125  374925  374922     126  374928  374922
     126  374928  374925     125  374934  374931     126  374937  374931     126
  374937  374934     125  374943  374940     126  374946  374940     126  374946
  374943     125  374952  374949     126  374955  374949     126  374955  374952
     125  374961  374958     126  374964  374958     126  374964  374961     125
  374970  374967     126  374973  374967     126  374973  374970     125  374979
  374976     126  374982  374976     126  374982  374979     125  374988  374985
     126  374991  374985     126  374991  374988     125  374997  374994     126
  375000  374994     126  375000  374997     125  375006  375003     126  375009
  375003     126  375009  375006     125  375015  375012     126  375018  375012
     126  375018  375015     125  375024  375021     126  375027  375021     126
  375027  375024     125  375033  375030     126  375036  375030     126  375036
  375033     125  375042  375039     126  375045  375039     126  375045  375042
     125  375051  375048     126  375054  375048     126  375054  375051     125
  375060  375057     126  375063  375057     126  375063  375060     125  375069
  375066     126  375072  375066     126  375072  375069     125  375078  375075
     126  375081  375075     126  375081  375078     125  375087  375084     126
  375090  375084     126  375090  375087     125  375096  375093     126  375099
  375093     126  375099  375096     125  375105  375102     126  375108  375102
     126  375108  375105     125  375114  375111     126  375117  375111     126
  375117  375114     125  375123  375120     126  375126  375120     126  375126
  375123     125  375132  375129     126  375135  375129     126  375135  375132
     125  375141  375138     126  375144  375138     126  375144  375141     125
  375150  375147     126  375153  375147     126  375153  375150     125  375159
  375156     126  375162  375156     126  375162  375159     125  375168  375165
     126  375171  375165     126  375171  375168     125  375177  375174     126
  375180  375174     126  375180  375177     125  375186  375183     126  375189
  375183     126  375189  375186     125  375195  375192     126  375198  375192
     126  375198  375195     125  375204  375201     126  375207  375201     126
  375207  375204     125  375213  375210     126  375216  375210     126  375216
  375213     125  375222  375219     126  375225  375219     126  375225  375222
     125  375231  375228     126  375234  375228     126  375234  375231     125
  375240  375237     126  375243  375237     126  375243  375240     125  375249
  375246     126  375252  375246     126  375252  375249     125  375258  375255
     126  375261  375255     126  375261  375258     125  375267  375264     126
  375270  375264     126  375270  375267     125  375276  375273     126  375279
  375273     126  375279  375276     125  375285  375282     126  375288  375282
     126  375288  375285     125  375294  375291     126  375297  375291     126
  375297  375294     125  375303  375300     126  375306  375300     126  375306
  375303     125  375312  375309     126  375315  375309     126  375315  375312
     125  375321  375318     126  375324  375318     126  375324  375321     125
  375330  375327     126  375333  375327     126  375333  375330     125  375339
  375336     126  375342  375336     126  375342  375339     125  375348  375345
     126  375351  375345     126  375351  375348     125  375357  375354     126
  375360  375354     126  375360  375357     125  375366  375363     126  375369
  375363     126  375369  375366     125  375375  375372     126  375378  375372
     126  375378  375375     125  375384  375381     126  375387  375381     126
  375387  375384     125  375393  375390     126  375396  375390     126  375396
  375393     125  375402  375399     126  375405  375399     126  375405  375402
     125  375411  375408     126  375414  375408     126  375414  375411     125
  375420  375417     126  375423  375417     126  375423  375420     125  375429
  375426     126  375432  375426     126  375432  375429     125  375438  375435
     126  375441  375435     126  375441  375438     125  375447  375444     126
  375450  375444     126  375450  375447     125  375456  375453     126  375459
  375453     126  375459  375456     125  375465  375462     126  375468  375462
     126  375468  375465     125  375474  375471     126  375477  375471     126
  375477  375474     125  375483  375480     126  375486  375480     126  375486
  375483     125  375492  375489     126  375495  375489     126  375495  375492
     125  375501  375498     126  375504  375498     126  375504  375501     125
  375510  375507     126  375513  375507     126  375513  375510     125  375519
  375516     126  375522  375516     126  375522  375519     125  375528  375525
     126  375531  375525     126  375531  375528     125  375537  375534     126
  375540  375534     126  375540  375537     125  375546  375543     126  375549
  375543     126  375549  375546     125  375555  375552     126  375558  375552
     126  375558  375555     125  375564  375561     126  375567  375561     126
  375567  375564     125  375573  375570     126  375576  375570     126  375576
  375573     125  375582  375579     126  375585  375579     126  375585  375582
     125  375591  375588     126  375594  375588     126  375594  375591     125
  375600  375597     126  375603  375597     126  375603  375600     125  375609
  375606     126  375612  375606     126  375612  375609     125  375618  375615
     126  375621  375615     126  375621  375618     125  375627  375624     126
  375630  375624     126  375630  375627     125  375636  375633     126  375639
  375633     126  375639  375636     125  375645  375642     126  375648  375642
     126  375648  375645     125  375654  375651     126  375657  375651     126
  375657  375654     125  375663  375660     126  375666  375660     126  375666
  375663     125  375672  375669     126  375675  375669     126  375675  375672
     125  375681  375678     126  375684  375678     126  375684  375681     125
  375690  375687     126  375693  375687     126  375693  375690     125  375699
  375696     126  375702  375696     126  375702  375699     125  375708  375705
     126  375711  375705     126  375711  375708     125  375717  375714     126
  375720  375714     126  375720  375717     125  375726  375723     126  375729
  375723     126  375729  375726     125  375735  375732     126  375738  375732
     126  375738  375735     125  375744  375741     126  375747  375741     126
  375747  375744     125  375753  375750     126  375756  375750     126  375756
  375753     125  375762  375759     126  375765  375759     126  375765  375762
     125  375771  375768     126  375774  375768     126  375774  375771     125
  375780  375777     126  375783  375777     126  375783  375780     125  375789
  375786     126  375792  375786     126  375792  375789     125  375798  375795
     126  375801  375795     126  375801  375798     125  375807  375804     126
  375810  375804     126  375810  375807     125  375816  375813     126  375819
  375813     126  375819  375816     125  375825  375822     126  375828  375822
     126  375828  375825     125  375834  375831     126  375837  375831     126
  375837  375834     125  375843  375840     126  375846  375840     126  375846
  375843     125  375852  375849     126  375855  375849     126  375855  375852
     125  375861  375858     126  375864  375858     126  375864  375861     125
  375870  375867     126  375873  375867     126  375873  375870     125  375879
  375876     126  375882  375876     126  375882  375879     125  375888  375885
     126  375891  375885     126  375891  375888     125  375897  375894     126
  375900  375894     126  375900  375897     125  375906  375903     126  375909
  375903     126  375909  375906     125  375915  375912     126  375918  375912
     126  375918  375915     125  375924  375921     126  375927  375921     126
  375927  375924     125  375933  375930     126  375936  375930     126  375936
  375933     125  375942  375939     126  375945  375939     126  375945  375942
     125  375951  375948     126  375954  375948     126  375954  375951     125
  375960  375957     126  375963  375957     126  375963  375960     125  375969
  375966     126  375972  375966     126  375972  375969     125  375978  375975
     126  375981  375975     126  375981  375978     125  375987  375984     126
  375990  375984     126  375990  375987     125  375996  375993     126  375999
  375993     126  375999  375996     125  376005  376002     126  376008  376002
     126  376008  376005     125  376014  376011     126  376017  376011     126
  376017  376014     125  376023  376020     126  376026  376020     126  376026
  376023     125  376032  376029     126  376035  376029     126  376035  376032
     125  376041  376038     126  376044  376038     126  376044  376041     125
  376050  376047     126  376053  376047     126  376053  376050     125  376059
  376056     126  376062  376056     126  376062  376059     125  376068  376065
     126  376071  376065     126  376071  376068     125  376077  376074     126
  376080  376074     126  376080  376077     125  376086  376083     126  376089
  376083     126  376089  376086     125  376095  376092     126  376098  376092
     126  376098  376095     125  376104  376101     126  376107  376101     126
  376107  376104     125  376113  376110     126  376116  376110     126  376116
  376113     125  376122  376119     126  376125  376119     126  376125  376122
     125  376131  376128     126  376134  376128     126  376134  376131     125
  376140  376137     126  376143  376137     126  376143  376140     125  376149
  376146     126  376152  376146     126  376152  376149     125  376158  376155
     126  376161  376155     126  376161  376158     125  376167  376164     126
  376170  376164     126  376170  376167     125  376176  376173     126  376179
  376173     126  376179  376176     125  376185  376182     126  376188  376182
     126  376188  376185     125  376194  376191     126  376197  376191     126
  376197  376194     125  376203  376200     126  376206  376200     126  376206
  376203     125  376212  376209     126  376215  376209     126  376215  376212
     125  376221  376218     126  376224  376218     126  376224  376221     125
  376230  376227     126  376233  376227     126  376233  376230     125  376239
  376236     126  376242  376236     126  376242  376239     125  376248  376245
     126  376251  376245     126  376251  376248     125  376257  376254     126
  376260  376254     126  376260  376257     125  376266  376263     126  376269
  376263     126  376269  376266     125  376275  376272     126  376278  376272
     126  376278  376275     125  376284  376281     126  376287  376281     126
  376287  376284     125  376293  376290     126  376296  376290     126  376296
  376293     125  376302  376299     126  376305  376299     126  376305  376302
     125  376311  376308     126  376314  376308     126  376314  376311     125
  376320  376317     126  376323  376317     126  376323  376320     125  376329
  376326     126  376332  376326     126  376332  376329     125  376338  376335
     126  376341  376335     126  376341  376338     125  376347  376344     126
  376350  376344     126  376350  376347     125  376356  376353     126  376359
  376353     126  376359  376356     125  376365  376362     126  376368  376362
     126  376368  376365     125  376374  376371     126  376377  376371     126
  376377  376374     125  376383  376380     126  376386  376380     126  376386
  376383     125  376392  376389     126  376395  376389     126  376395  376392
     125  376401  376398     126  376404  376398     126  376404  376401     125
  376410  376407     126  376413  376407     126  376413  376410     125  376419
  376416     126  376422  376416     126  376422  376419     125  376428  376425
     126  376431  376425     126  376431  376428     125  376437  376434     126
  376440  376434     126  376440  376437     125  376446  376443     126  376449
  376443     126  376449  376446     125  376455  376452     126  376458  376452
     126  376458  376455     125  376464  376461     126  376467  376461     126
  376467  376464     125  376473  376470     126  376476  376470     126  376476
  376473     125  376482  376479     126  376485  376479     126  376485  376482
     125  376491  376488     126  376494  376488     126  376494  376491     125
  376500  376497     126  376503  376497     126  376503  376500     125  376509
  376506     126  376512  376506     126  376512  376509     125  376518  376515
     126  376521  376515     126  376521  376518     125  376527  376524     126
  376530  376524     126  376530  376527     125  376536  376533     126  376539
  376533     126  376539  376536     125  376545  376542     126  376548  376542
     126  376548  376545     125  376554  376551     126  376557  376551     126
  376557  376554     125  376563  376560     126  376566  376560     126  376566
  376563     125  376572  376569     126  376575  376569     126  376575  376572
     125  376581  376578     126  376584  376578     126  376584  376581     125
  376590  376587     126  376593  376587     126  376593  376590     125  376599
  376596     126  376602  376596     126  376602  376599     125  376608  376605
     126  376611  376605     126  376611  376608     125  376617  376614     126
  376620  376614     126  376620  376617     125  376626  376623     126  376629
  376623     126  376629  376626     125  376635  376632     126  376638  376632
     126  376638  376635     125  376644  376641     126  376647  376641     126
  376647  376644     125  376653  376650     126  376656  376650     126  376656
  376653     125  376662  376659     126  376665  376659     126  376665  376662
     125  376671  376668     126  376674  376668     126  376674  376671     125
  376680  376677     126  376683  376677     126  376683  376680     125  376689
  376686     126  376692  376686     126  376692  376689     125  376698  376695
     126  376701  376695     126  376701  376698     125  376707  376704     126
  376710  376704     126  376710  376707     125  376716  376713     126  376719
  376713     126  376719  376716     125  376725  376722     126  376728  376722
     126  376728  376725     125  376734  376731     126  376737  376731     126
  376737  376734     125  376743  376740     126  376746  376740     126  376746
  376743     125  376752  376749     126  376755  376749     126  376755  376752
     125  376761  376758     126  376764  376758     126  376764  376761     125
  376770  376767     126  376773  376767     126  376773  376770     125  376779
  376776     126  376782  376776     126  376782  376779     125  376788  376785
     126  376791  376785     126  376791  376788     125  376797  376794     126
  376800  376794     126  376800  376797     125  376806  376803     126  376809
  376803     126  376809  376806     125  376815  376812     126  376818  376812
     126  376818  376815     125  376824  376821     126  376827  376821     126
  376827  376824     125  376833  376830     126  376836  376830     126  376836
  376833     125  376842  376839     126  376845  376839     126  376845  376842
     125  376851  376848     126  376854  376848     126  376854  376851     125
  376860  376857     126  376863  376857     126  376863  376860     125  376869
  376866     126  376872  376866     126  376872  376869     125  376878  376875
     126  376881  376875     126  376881  376878     125  376887  376884     126
  376890  376884     126  376890  376887     125  376896  376893     126  376899
  376893     126  376899  376896     125  376905  376902     126  376908  376902
     126  376908  376905     125  376914  376911     126  376917  376911     126
  376917  376914     125  376923  376920     126  376926  376920     126  376926
  376923     125  376932  376929     126  376935  376929     126  376935  376932
     125  376941  376938     126  376944  376938     126  376944  376941     125
  376950  376947     126  376953  376947     126  376953  376950     125  376959
  376956     126  376962  376956     126  376962  376959     125  376968  376965
     126  376971  376965     126  376971  376968     125  376977  376974     126
  376980  376974     126  376980  376977     125  376986  376983     126  376989
  376983     126  376989  376986     125  376995  376992     126  376998  376992
     126  376998  376995     125  377004  377001     126  377007  377001     126
  377007  377004     125  377013  377010     126  377016  377010     126  377016
  377013     125  377022  377019     126  377025  377019     126  377025  377022
     125  377031  377028     126  377034  377028     126  377034  377031     125
  377040  377037     126  377043  377037     126  377043  377040     125  377049
  377046     126  377052  377046     126  377052  377049     125  377058  377055
     126  377061  377055     126  377061  377058     125  377067  377064     126
  377070  377064     126  377070  377067     125  377076  377073     126  377079
  377073     126  377079  377076     125  377085  377082     126  377088  377082
     126  377088  377085     125  377094  377091     126  377097  377091     126
  377097  377094     125  377103  377100     126  377106  377100     126  377106
  377103     125  377112  377109     126  377115  377109     126  377115  377112
     125  377121  377118     126  377124  377118     126  377124  377121     125
  377130  377127     126  377133  377127     126  377133  377130     125  377139
  377136     126  377142  377136     126  377142  377139     125  377148  377145
     126  377151  377145     126  377151  377148     125  377157  377154     126
  377160  377154     126  377160  377157     125  377166  377163     126  377169
  377163     126  377169  377166     125  377175  377172     126  377178  377172
     126  377178  377175     125  377184  377181     126  377187  377181     126
  377187  377184     125  377193  377190     126  377196  377190     126  377196
  377193     125  377202  377199     126  377205  377199     126  377205  377202
     125  377211  377208     126  377214  377208     126  377214  377211     125
  377220  377217     126  377223  377217     126  377223  377220     125  377229
  377226     126  377232  377226     126  377232  377229     125  377238  377235
     126  377241  377235     126  377241  377238     125  377247  377244     126
  377250  377244     126  377250  377247     125  377256  377253     126  377259
  377253     126  377259  377256     125  377265  377262     126  377268  377262
     126  377268  377265     125  377274  377271     126  377277  377271     126
  377277  377274     125  377283  377280     126  377286  377280     126  377286
  377283     125  377292  377289     126  377295  377289     126  377295  377292
     125  377301  377298     126  377304  377298     126  377304  377301     125
  377310  377307     126  377313  377307     126  377313  377310     125  377319
  377316     126  377322  377316     126  377322  377319     125  377328  377325
     126  377331  377325     126  377331  377328     125  377337  377334     126
  377340  377334     126  377340  377337     125  377346  377343     126  377349
  377343     126  377349  377346     125  377355  377352     126  377358  377352
     126  377358  377355     125  377364  377361     126  377367  377361     126
  377367  377364     125  377373  377370     126  377376  377370     126  377376
  377373     125  377382  377379     126  377385  377379     126  377385  377382
     125  377391  377388     126  377394  377388     126  377394  377391     125
  377400  377397     126  377403  377397     126  377403  377400     125  377409
  377406     126  377412  377406     126  377412  377409     125  377418  377415
     126  377421  377415     126  377421  377418     125  377427  377424     126
  377430  377424     126  377430  377427     125  377436  377433     126  377439
  377433     126  377439  377436     125  377445  377442     126  377448  377442
     126  377448  377445     125  377454  377451     126  377457  377451     126
  377457  377454     125  377463  377460     126  377466  377460     126  377466
  377463     125  377472  377469     126  377475  377469     126  377475  377472
     125  377481  377478     126  377484  377478     126  377484  377481     125
  377490  377487     126  377493  377487     126  377493  377490     125  377499
  377496     126  377502  377496     126  377502  377499     125  377508  377505
     126  377511  377505     126  377511  377508     125  377517  377514     126
  377520  377514     126  377520  377517     125  377526  377523     126  377529
  377523     126  377529  377526     125  377535  377532     126  377538  377532
     126  377538  377535     125  377544  377541     126  377547  377541     126
  377547  377544     125  377553  377550     126  377556  377550     126  377556
  377553     125  377562  377559     126  377565  377559     126  377565  377562
     125  377571  377568     126  377574  377568     126  377574  377571     125
  377580  377577     126  377583  377577     126  377583  377580     125  377589
  377586     126  377592  377586     126  377592  377589     125  377598  377595
     126  377601  377595     126  377601  377598     125  377607  377604     126
  377610  377604     126  377610  377607     125  377616  377613     126  377619
  377613     126  377619  377616     125  377625  377622     126  377628  377622
     126  377628  377625     125  377634  377631     126  377637  377631     126
  377637  377634     125  377643  377640     126  377646  377640     126  377646
  377643     125  377652  377649     126  377655  377649     126  377655  377652
     125  377661  377658     126  377664  377658     126  377664  377661     125
  377670  377667     126  377673  377667     126  377673  377670     125  377679
  377676     126  377682  377676     126  377682  377679     125  377688  377685
     126  377691  377685     126  377691  377688     125  377697  377694     126
  377700  377694     126  377700  377697     125  377706  377703     126  377709
  377703     126  377709  377706     125  377715  377712     126  377718  377712
     126  377718  377715     125  377724  377721     126  377727  377721     126
  377727  377724     125  377733  377730     126  377736  377730     126  377736
  377733     125  377742  377739     126  377745  377739     126  377745  377742
     125  377751  377748     126  377754  377748     126  377754  377751     125
  377760  377757     126  377763  377757     126  377763  377760     125  377769
  377766     126  377772  377766     126  377772  377769     125  377778  377775
     126  377781  377775     126  377781  377778     125  377787  377784     126
  377790  377784     126  377790  377787     125  377796  377793     126  377799
  377793     126  377799  377796     125  377805  377802     126  377808  377802
     126  377808  377805     125  377814  377811     126  377817  377811     126
  377817  377814     125  377823  377820     126  377826  377820     126  377826
  377823     125  377832  377829     126  377835  377829     126  377835  377832
     125  377841  377838     126  377844  377838     126  377844  377841     125
  377850  377847     126  377853  377847     126  377853  377850     125  377859
  377856     126  377862  377856     126  377862  377859     125  377868  377865
     126  377871  377865     126  377871  377868     125  377877  377874     126
  377880  377874     126  377880  377877     125  377886  377883     126  377889
  377883     126  377889  377886     125  377895  377892     126  377898  377892
     126  377898  377895     125  377904  377901     126  377907  377901     126
  377907  377904     125  377913  377910     126  377916  377910     126  377916
  377913     125  377922  377919     126  377925  377919     126  377925  377922
     125  377931  377928     126  377934  377928     126  377934  377931     125
  377940  377937     126  377943  377937     126  377943  377940     125  377949
  377946     126  377952  377946     126  377952  377949     125  377958  377955
     126  377961  377955     126  377961  377958     125  377967  377964     126
  377970  377964     126  377970  377967     125  377976  377973     126  377979
  377973     126  377979  377976     125  377985  377982     126  377988  377982
     126  377988  377985     125  377994  377991     126  377997  377991     126
  377997  377994     125  378003  378000     126  378006  378000     126  378006
  378003     125  378012  378009     126  378015  378009     126  378015  378012
     125  378021  378018     126  378024  378018     126  378024  378021     125
  378030  378027     126  378033  378027     126  378033  378030     125  378039
  378036     126  378042  378036     126  378042  378039     125  378048  378045
     126  378051  378045     126  378051  378048     125  378057  378054     126
  378060  378054     126  378060  378057     125  378066  378063     126  378069
  378063     126  378069  378066     125  378075  378072     126  378078  378072
     126  378078  378075     125  378084  378081     126  378087  378081     126
  378087  378084     125  378093  378090     126  378096  378090     126  378096
  378093     125  378102  378099     126  378105  378099     126  378105  378102
     125  378111  378108     126  378114  378108     126  378114  378111     125
  378120  378117     126  378123  378117     126  378123  378120     125  378129
  378126     126  378132  378126     126  378132  378129     125  378138  378135
     126  378141  378135     126  378141  378138     125  378147  378144     126
  378150  378144     126  378150  378147     125  378156  378153     126  378159
  378153     126  378159  378156     125  378165  378162     126  378168  378162
     126  378168  378165     125  378174  378171     126  378177  378171     126
  378177  378174     125  378183  378180     126  378186  378180     126  378186
  378183     125  378192  378189     126  378195  378189     126  378195  378192
     125  378201  378198     126  378204  378198     126  378204  378201     125
  378210  378207     126  378213  378207     126  378213  378210     125  378219
  378216     126  378222  378216     126  378222  378219     125  378228  378225
     126  378231  378225     126  378231  378228     125  378237  378234     126
  378240  378234     126  378240  378237     125  378246  378243     126  378249
  378243     126  378249  378246     125  378255  378252     126  378258  378252
     126  378258  378255     125  378264  378261     126  378267  378261     126
  378267  378264     125  378273  378270     126  378276  378270     126  378276
  378273     125  378282  378279     126  378285  378279     126  378285  378282
     125  378291  378288     126  378294  378288     126  378294  378291     125
  378300  378297     126  378303  378297     126  378303  378300     125  378309
  378306     126  378312  378306     126  378312  378309     125  378318  378315
     126  378321  378315     126  378321  378318     125  378327  378324     126
  378330  378324     126  378330  378327     125  378336  378333     126  378339
  378333     126  378339  378336     125  378345  378342     126  378348  378342
     126  378348  378345     125  378354  378351     126  378357  378351     126
  378357  378354     125  378363  378360     126  378366  378360     126  378366
  378363     125  378372  378369     126  378375  378369     126  378375  378372
     125  378381  378378     126  378384  378378     126  378384  378381     125
  378390  378387     126  378393  378387     126  378393  378390     125  378399
  378396     126  378402  378396     126  378402  378399     125  378408  378405
     126  378411  378405     126  378411  378408     125  378417  378414     126
  378420  378414     126  378420  378417     125  378426  378423     126  378429
  378423     126  378429  378426     125  378435  378432     126  378438  378432
     126  378438  378435     125  378444  378441     126  378447  378441     126
  378447  378444     125  378453  378450     126  378456  378450     126  378456
  378453     125  378462  378459     126  378465  378459     126  378465  378462
     125  378471  378468     126  378474  378468     126  378474  378471     125
  378480  378477     126  378483  378477     126  378483  378480     125  378489
  378486     126  378492  378486     126  378492  378489     125  378498  378495
     126  378501  378495     126  378501  378498     125  378507  378504     126
  378510  378504     126  378510  378507     125  378516  378513     126  378519
  378513     126  378519  378516     125  378525  378522     126  378528  378522
     126  378528  378525     125  378534  378531     126  378537  378531     126
  378537  378534     125  378543  378540     126  378546  378540     126  378546
  378543     125  378552  378549     126  378555  378549     126  378555  378552
     125  378561  378558     126  378564  378558     126  378564  378561     125
  378570  378567     126  378573  378567     126  378573  378570     125  378579
  378576     126  378582  378576     126  378582  378579     125  378588  378585
     126  378591  378585     126  378591  378588     125  378597  378594     126
  378600  378594     126  378600  378597     125  378606  378603     126  378609
  378603     126  378609  378606     125  378615  378612     126  378618  378612
     126  378618  378615     125  378624  378621     126  378627  378621     126
  378627  378624     125  378633  378630     126  378636  378630     126  378636
  378633     125  378642  378639     126  378645  378639     126  378645  378642
     125  378651  378648     126  378654  378648     126  378654  378651     125
  378660  378657     126  378663  378657     126  378663  378660     125  378669
  378666     126  378672  378666     126  378672  378669     125  378678  378675
     126  378681  378675     126  378681  378678     125  378687  378684     126
  378690  378684     126  378690  378687     125  378696  378693     126  378699
  378693     126  378699  378696     125  378705  378702     126  378708  378702
     126  378708  378705     125  378714  378711     126  378717  378711     126
  378717  378714     125  378723  378720     126  378726  378720     126  378726
  378723     125  378732  378729     126  378735  378729     126  378735  378732
     125  378741  378738     126  378744  378738     126  378744  378741     125
  378750  378747     126  378753  378747     126  378753  378750     125  378759
  378756     126  378762  378756     126  378762  378759     125  378768  378765
     126  378771  378765     126  378771  378768     125  378777  378774     126
  378780  378774     126  378780  378777     125  378786  378783     126  378789
  378783     126  378789  378786     125  378795  378792     126  378798  378792
     126  378798  378795     125  378804  378801     126  378807  378801     126
  378807  378804     125  378813  378810     126  378816  378810     126  378816
  378813     125  378822  378819     126  378825  378819     126  378825  378822
     125  378831  378828     126  378834  378828     126  378834  378831     125
  378840  378837     126  378843  378837     126  378843  378840     125  378849
  378846     126  378852  378846     126  378852  378849     125  378858  378855
     126  378861  378855     126  378861  378858     125  378867  378864     126
  378870  378864     126  378870  378867     125  378876  378873     126  378879
  378873     126  378879  378876     125  378885  378882     126  378888  378882
     126  378888  378885     125  378894  378891     126  378897  378891     126
  378897  378894     125  378903  378900     126  378906  378900     126  378906
  378903     125  378912  378909     126  378915  378909     126  378915  378912
     125  378921  378918     126  378924  378918     126  378924  378921     125
  378930  378927     126  378933  378927     126  378933  378930     125  378939
  378936     126  378942  378936     126  378942  378939     125  378948  378945
     126  378951  378945     126  378951  378948     125  378957  378954     126
  378960  378954     126  378960  378957     125  378966  378963     126  378969
  378963     126  378969  378966     125  378975  378972     126  378978  378972
     126  378978  378975     125  378984  378981     126  378987  378981     126
  378987  378984     125  378993  378990     126  378996  378990     126  378996
  378993     125  379002  378999     126  379005  378999     126  379005  379002
     125  379011  379008     126  379014  379008     126  379014  379011     125
  379020  379017     126  379023  379017     126  379023  379020     125  379029
  379026     126  379032  379026     126  379032  379029     125  379038  379035
     126  379041  379035     126  379041  379038     125  379047  379044     126
  379050  379044     126  379050  379047     125  379056  379053     126  379059
  379053     126  379059  379056     125  379065  379062     126  379068  379062
     126  379068  379065     125  379074  379071     126  379077  379071     126
  379077  379074     125  379083  379080     126  379086  379080     126  379086
  379083     125  379092  379089     126  379095  379089     126  379095  379092
     125  379101  379098     126  379104  379098     126  379104  379101     125
  379110  379107     126  379113  379107     126  379113  379110     125  379119
  379116     126  379122  379116     126  379122  379119     125  379128  379125
     126  379131  379125     126  379131  379128     125  379137  379134     126
  379140  379134     126  379140  379137     125  379146  379143     126  379149
  379143     126  379149  379146     125  379155  379152     126  379158  379152
     126  379158  379155     125  379164  379161     126  379167  379161     126
  379167  379164     125  379173  379170     126  379176  379170     126  379176
  379173     125  379182  379179     126  379185  379179     126  379185  379182
     125  379191  379188     126  379194  379188     126  379194  379191     125
  379200  379197     126  379203  379197     126  379203  379200     125  379209
  379206     126  379212  379206     126  379212  379209     125  379218  379215
     126  379221  379215     126  379221  379218     125  379227  379224     126
  379230  379224     126  379230  379227     125  379236  379233     126  379239
  379233     126  379239  379236     125  379245  379242     126  379248  379242
     126  379248  379245     125  379254  379251     126  379257  379251     126
  379257  379254     125  379263  379260     126  379266  379260     126  379266
  379263     125  379272  379269     126  379275  379269     126  379275  379272
     125  379281  379278     126  379284  379278     126  379284  379281     125
  379290  379287     126  379293  379287     126  379293  379290     125  379299
  379296     126  379302  379296     126  379302  379299     125  379308  379305
     126  379311  379305     126  379311  379308     125  379317  379314     126
  379320  379314     126  379320  379317     125  379326  379323     126  379329
  379323     126  379329  379326     125  379335  379332     126  379338  379332
     126  379338  379335     125  379344  379341     126  379347  379341     126
  379347  379344     125  379353  379350     126  379356  379350     126  379356
  379353     125  379362  379359     126  379365  379359     126  379365  379362
     125  379371  379368     126  379374  379368     126  379374  379371     125
  379380  379377     126  379383  379377     126  379383  379380     125  379389
  379386     126  379392  379386     126  379392  379389     125  379398  379395
     126  379401  379395     126  379401  379398     125  379407  379404     126
  379410  379404     126  379410  379407     125  379416  379413     126  379419
  379413     126  379419  379416     125  379425  379422     126  379428  379422
     126  379428  379425     125  379434  379431     126  379437  379431     126
  379437  379434     125  379443  379440     126  379446  379440     126  379446
  379443     125  379452  379449     126  379455  379449     126  379455  379452
     125  379461  379458     126  379464  379458     126  379464  379461     125
  379470  379467     126  379473  379467     126  379473  379470     125  379479
  379476     126  379482  379476     126  379482  379479     125  379488  379485
     126  379491  379485     126  379491  379488     125  379497  379494     126
  379500  379494     126  379500  379497     125  379506  379503     126  379509
  379503     126  379509  379506     125  379515  379512     126  379518  379512
     126  379518  379515     125  379524  379521     126  379527  379521     126
  379527  379524     125  379533  379530     126  379536  379530     126  379536
  379533     125  379542  379539     126  379545  379539     126  379545  379542
     125  379551  379548     126  379554  379548     126  379554  379551     125
  379560  379557     126  379563  379557     126  379563  379560     125  379569
  379566     126  379572  379566     126  379572  379569     125  379578  379575
     126  379581  379575     126  379581  379578     125  379587  379584     126
  379590  379584     126  379590  379587     125  379596  379593     126  379599
  379593     126  379599  379596     125  379605  379602     126  379608  379602
     126  379608  379605     125  379614  379611     126  379617  379611     126
  379617  379614     125  379623  379620     126  379626  379620     126  379626
  379623     125  379632  379629     126  379635  379629     126  379635  379632
     125  379641  379638     126  379644  379638     126  379644  379641     125
  379650  379647     126  379653  379647     126  379653  379650     125  379659
  379656     126  379662  379656     126  379662  379659     125  379668  379665
     126  379671  379665     126  379671  379668     125  379677  379674     126
  379680  379674     126  379680  379677     125  379686  379683     126  379689
  379683     126  379689  379686     125  379695  379692     126  379698  379692
     126  379698  379695     125  379704  379701     126  379707  379701     126
  379707  379704     125  379713  379710     126  379716  379710     126  379716
  379713     125  379722  379719     126  379725  379719     126  379725  379722
     125  379731  379728     126  379734  379728     126  379734  379731     125
  379740  379737     126  379743  379737     126  379743  379740     125  379749
  379746     126  379752  379746     126  379752  379749     125  379758  379755
     126  379761  379755     126  379761  379758     125  379767  379764     126
  379770  379764     126  379770  379767     125  379776  379773     126  379779
  379773     126  379779  379776     125  379785  379782     126  379788  379782
     126  379788  379785     125  379794  379791     126  379797  379791     126
  379797  379794     125  379803  379800     126  379806  379800     126  379806
  379803     125  379812  379809     126  379815  379809     126  379815  379812
     125  379821  379818     126  379824  379818     126  379824  379821     125
  379830  379827     126  379833  379827     126  379833  379830     125  379839
  379836     126  379842  379836     126  379842  379839     125  379848  379845
     126  379851  379845     126  379851  379848     125  379857  379854     126
  379860  379854     126  379860  379857     125  379866  379863     126  379869
  379863     126  379869  379866     125  379875  379872     126  379878  379872
     126  379878  379875     125  379884  379881     126  379887  379881     126
  379887  379884     125  379893  379890     126  379896  379890     126  379896
  379893     125  379902  379899     126  379905  379899     126  379905  379902
     125  379911  379908     126  379914  379908     126  379914  379911     125
  379920  379917     126  379923  379917     126  379923  379920     125  379929
  379926     126  379932  379926     126  379932  379929     125  379938  379935
     126  379941  379935     126  379941  379938     125  379947  379944     126
  379950  379944     126  379950  379947     125  379956  379953     126  379959
  379953     126  379959  379956     125  379965  379962     126  379968  379962
     126  379968  379965     125  379974  379971     126  379977  379971     126
  379977  379974     125  379983  379980     126  379986  379980     126  379986
  379983     125  379992  379989     126  379995  379989     126  379995  379992
     125  380001  379998     126  380004  379998     126  380004  380001     125
  380010  380007     126  380013  380007     126  380013  380010     125  380019
  380016     126  380022  380016     126  380022  380019     125  380028  380025
     126  380031  380025     126  380031  380028     125  380037  380034     126
  380040  380034     126  380040  380037     125  380046  380043     126  380049
  380043     126  380049  380046     125  380055  380052     126  380058  380052
     126  380058  380055     125  380064  380061     126  380067  380061     126
  380067  380064     125  380073  380070     126  380076  380070     126  380076
  380073     125  380082  380079     126  380085  380079     126  380085  380082
     125  380091  380088     126  380094  380088     126  380094  380091     125
  380100  380097     126  380103  380097     126  380103  380100     125  380109
  380106     126  380112  380106     126  380112  380109     125  380118  380115
     126  380121  380115     126  380121  380118     125  380127  380124     126
  380130  380124     126  380130  380127     125  380136  380133     126  380139
  380133     126  380139  380136     125  380145  380142     126  380148  380142
     126  380148  380145     125  380154  380151     126  380157  380151     126
  380157  380154     125  380163  380160     126  380166  380160     126  380166
  380163     125  380172  380169     126  380175  380169     126  380175  380172
     125  380181  380178     126  380184  380178     126  380184  380181     125
  380190  380187     126  380193  380187     126  380193  380190     125  380199
  380196     126  380202  380196     126  380202  380199     125  380208  380205
     126  380211  380205     126  380211  380208     125  380217  380214     126
  380220  380214     126  380220  380217     125  380226  380223     126  380229
  380223     126  380229  380226     125  380235  380232     126  380238  380232
     126  380238  380235     125  380244  380241     126  380247  380241     126
  380247  380244     125  380253  380250     126  380256  380250     126  380256
  380253     125  380262  380259     126  380265  380259     126  380265  380262
     125  380271  380268     126  380274  380268     126  380274  380271     125
  380280  380277     126  380283  380277     126  380283  380280     125  380289
  380286     126  380292  380286     126  380292  380289     125  380298  380295
     126  380301  380295     126  380301  380298     125  380307  380304     126
  380310  380304     126  380310  380307     125  380316  380313     126  380319
  380313     126  380319  380316     125  380325  380322     126  380328  380322
     126  380328  380325     125  380334  380331     126  380337  380331     126
  380337  380334     125  380343  380340     126  380346  380340     126  380346
  380343     125  380352  380349     126  380355  380349     126  380355  380352
     125  380361  380358     126  380364  380358     126  380364  380361     125
  380370  380367     126  380373  380367     126  380373  380370     125  380379
  380376     126  380382  380376     126  380382  380379     125  380388  380385
     126  380391  380385     126  380391  380388     125  380397  380394     126
  380400  380394     126  380400  380397     125  380406  380403     126  380409
  380403     126  380409  380406     125  380415  380412     126  380418  380412
     126  380418  380415     125  380424  380421     126  380427  380421     126
  380427  380424     125  380433  380430     126  380436  380430     126  380436
  380433     125  380442  380439     126  380445  380439     126  380445  380442
     125  380451  380448     126  380454  380448     126  380454  380451     125
  380460  380457     126  380463  380457     126  380463  380460     125  380469
  380466     126  380472  380466     126  380472  380469     125  380478  380475
     126  380481  380475     126  380481  380478     125  380487  380484     126
  380490  380484     126  380490  380487     125  380496  380493     126  380499
  380493     126  380499  380496     125  380505  380502     126  380508  380502
     126  380508  380505     125  380514  380511     126  380517  380511     126
  380517  380514     125  380523  380520     126  380526  380520     126  380526
  380523     125  380532  380529     126  380535  380529     126  380535  380532
     125  380541  380538     126  380544  380538     126  380544  380541     125
  380550  380547     126  380553  380547     126  380553  380550     125  380559
  380556     126  380562  380556     126  380562  380559     125  380568  380565
     126  380571  380565     126  380571  380568     125  380577  380574     126
  380580  380574     126  380580  380577     125  380586  380583     126  380589
  380583     126  380589  380586     125  380595  380592     126  380598  380592
     126  380598  380595     125  380604  380601     126  380607  380601     126
  380607  380604     125  380613  380610     126  380616  380610     126  380616
  380613     125  380622  380619     126  380625  380619     126  380625  380622
     125  380631  380628     126  380634  380628     126  380634  380631     125
  380640  380637     126  380643  380637     126  380643  380640     125  380649
  380646     126  380652  380646     126  380652  380649     125  380658  380655
     126  380661  380655     126  380661  380658     125  380667  380664     126
  380670  380664     126  380670  380667     125  380676  380673     126  380679
  380673     126  380679  380676     125  380685  380682     126  380688  380682
     126  380688  380685     125  380694  380691     126  380697  380691     126
  380697  380694     125  380703  380700     126  380706  380700     126  380706
  380703     125  380712  380709     126  380715  380709     126  380715  380712
     125  380721  380718     126  380724  380718     126  380724  380721     125
  380730  380727     126  380733  380727     126  380733  380730     125  380739
  380736     126  380742  380736     126  380742  380739     125  380748  380745
     126  380751  380745     126  380751  380748     125  380757  380754     126
  380760  380754     126  380760  380757     125  380766  380763     126  380769
  380763     126  380769  380766     125  380775  380772     126  380778  380772
     126  380778  380775     125  380784  380781     126  380787  380781     126
  380787  380784     125  380793  380790     126  380796  380790     126  380796
  380793     125  380802  380799     126  380805  380799     126  380805  380802
     125  380811  380808     126  380814  380808     126  380814  380811     125
  380820  380817     126  380823  380817     126  380823  380820     125  380829
  380826     126  380832  380826     126  380832  380829     125  380838  380835
     126  380841  380835     126  380841  380838     125  380847  380844     126
  380850  380844     126  380850  380847     125  380856  380853     126  380859
  380853     126  380859  380856     125  380865  380862     126  380868  380862
     126  380868  380865     125  380874  380871     126  380877  380871     126
  380877  380874     125  380883  380880     126  380886  380880     126  380886
  380883     125  380892  380889     126  380895  380889     126  380895  380892
     125  380901  380898     126  380904  380898     126  380904  380901     125
  380910  380907     126  380913  380907     126  380913  380910     125  380919
  380916     126  380922  380916     126  380922  380919     125  380928  380925
     126  380931  380925     126  380931  380928     125  380937  380934     126
  380940  380934     126  380940  380937     125  380946  380943     126  380949
  380943     126  380949  380946     125  380955  380952     126  380958  380952
     126  380958  380955     125  380964  380961     126  380967  380961     126
  380967  380964     125  380973  380970     126  380976  380970     126  380976
  380973     125  380982  380979     126  380985  380979     126  380985  380982
     125  380991  380988     126  380994  380988     126  380994  380991     125
  381000  380997     126  381003  380997     126  381003  381000     125  381009
  381006     126  381012  381006     126  381012  381009     125  381018  381015
     126  381021  381015     126  381021  381018     125  381027  381024     126
  381030  381024     126  381030  381027     125  381036  381033     126  381039
  381033     126  381039  381036     125  381045  381042     126  381048  381042
     126  381048  381045     125  381054  381051     126  381057  381051     126
  381057  381054     125  381063  381060     126  381066  381060     126  381066
  381063     125  381072  381069     126  381075  381069     126  381075  381072
     125  381081  381078     126  381084  381078     126  381084  381081     125
  381090  381087     126  381093  381087     126  381093  381090     125  381099
  381096     126  381102  381096     126  381102  381099     125  381108  381105
     126  381111  381105     126  381111  381108     125  381117  381114     126
  381120  381114     126  381120  381117     125  381126  381123     126  381129
  381123     126  381129  381126     125  381135  381132     126  381138  381132
     126  381138  381135     125  381144  381141     126  381147  381141     126
  381147  381144     125  381153  381150     126  381156  381150     126  381156
  381153     125  381162  381159     126  381165  381159     126  381165  381162
     125  381171  381168     126  381174  381168     126  381174  381171     125
  381180  381177     126  381183  381177     126  381183  381180     125  381189
  381186     126  381192  381186     126  381192  381189     125  381198  381195
     126  381201  381195     126  381201  381198     125  381207  381204     126
  381210  381204     126  381210  381207     125  381216  381213     126  381219
  381213     126  381219  381216     125  381225  381222     126  381228  381222
     126  381228  381225     125  381234  381231     126  381237  381231     126
  381237  381234     125  381243  381240     126  381246  381240     126  381246
  381243     125  381252  381249     126  381255  381249     126  381255  381252
     125  381261  381258     126  381264  381258     126  381264  381261     125
  381270  381267     126  381273  381267     126  381273  381270     125  381279
  381276     126  381282  381276     126  381282  381279     125  381288  381285
     126  381291  381285     126  381291  381288     125  381297  381294     126
  381300  381294     126  381300  381297     125  381306  381303     126  381309
  381303     126  381309  381306     125  381315  381312     126  381318  381312
     126  381318  381315     125  381324  381321     126  381327  381321     126
  381327  381324     125  381333  381330     126  381336  381330     126  381336
  381333     125  381342  381339     126  381345  381339     126  381345  381342
     125  381351  381348     126  381354  381348     126  381354  381351     125
  381360  381357     126  381363  381357     126  381363  381360     125  381369
  381366     126  381372  381366     126  381372  381369     125  381378  381375
     126  381381  381375     126  381381  381378     125  381387  381384     126
  381390  381384     126  381390  381387     125  381396  381393     126  381399
  381393     126  381399  381396     125  381405  381402     126  381408  381402
     126  381408  381405     125  381414  381411     126  381417  381411     126
  381417  381414     125  381423  381420     126  381426  381420     126  381426
  381423     125  381432  381429     126  381435  381429     126  381435  381432
     125  381441  381438     126  381444  381438     126  381444  381441     125
  381450  381447     126  381453  381447     126  381453  381450     125  381459
  381456     126  381462  381456     126  381462  381459     125  381468  381465
     126  381471  381465     126  381471  381468     125  381477  381474     126
  381480  381474     126  381480  381477     125  381486  381483     126  381489
  381483     126  381489  381486     125  381495  381492     126  381498  381492
     126  381498  381495     125  381504  381501     126  381507  381501     126
  381507  381504     125  381513  381510     126  381516  381510     126  381516
  381513     125  381522  381519     126  381525  381519     126  381525  381522
     125  381531  381528     126  381534  381528     126  381534  381531     125
  381540  381537     126  381543  381537     126  381543  381540     125  381549
  381546     126  381552  381546     126  381552  381549     125  381558  381555
     126  381561  381555     126  381561  381558     125  381567  381564     126
  381570  381564     126  381570  381567     125  381576  381573     126  381579
  381573     126  381579  381576     125  381585  381582     126  381588  381582
     126  381588  381585     125  381594  381591     126  381597  381591     126
  381597  381594     125  381603  381600     126  381606  381600     126  381606
  381603     125  381612  381609     126  381615  381609     126  381615  381612
     125  381621  381618     126  381624  381618     126  381624  381621     125
  381630  381627     126  381633  381627     126  381633  381630     125  381639
  381636     126  381642  381636     126  381642  381639     125  381648  381645
     126  381651  381645     126  381651  381648     125  381657  381654     126
  381660  381654     126  381660  381657     125  381666  381663     126  381669
  381663     126  381669  381666     125  381675  381672     126  381678  381672
     126  381678  381675     125  381684  381681     126  381687  381681     126
  381687  381684     125  381693  381690     126  381696  381690     126  381696
  381693     125  381702  381699     126  381705  381699     126  381705  381702
     125  381711  381708     126  381714  381708     126  381714  381711     125
  381720  381717     126  381723  381717     126  381723  381720     125  381729
  381726     126  381732  381726     126  381732  381729     125  381738  381735
     126  381741  381735     126  381741  381738     125  381747  381744     126
  381750  381744     126  381750  381747     125  381756  381753     126  381759
  381753     126  381759  381756     125  381765  381762     126  381768  381762
     126  381768  381765     125  381774  381771     126  381777  381771     126
  381777  381774     125  381783  381780     126  381786  381780     126  381786
  381783     125  381792  381789     126  381795  381789     126  381795  381792
     125  381801  381798     126  381804  381798     126  381804  381801     125
  381810  381807     126  381813  381807     126  381813  381810     125  381819
  381816     126  381822  381816     126  381822  381819     125  381828  381825
     126  381831  381825     126  381831  381828     125  381837  381834     126
  381840  381834     126  381840  381837     125  381846  381843     126  381849
  381843     126  381849  381846     125  381855  381852     126  381858  381852
     126  381858  381855     125  381864  381861     126  381867  381861     126
  381867  381864     125  381873  381870     126  381876  381870     126  381876
  381873     125  381882  381879     126  381885  381879     126  381885  381882
     125  381891  381888     126  381894  381888     126  381894  381891     125
  381900  381897     126  381903  381897     126  381903  381900     125  381909
  381906     126  381912  381906     126  381912  381909     125  381918  381915
     126  381921  381915     126  381921  381918     125  381927  381924     126
  381930  381924     126  381930  381927     125  381936  381933     126  381939
  381933     126  381939  381936     125  381945  381942     126  381948  381942
     126  381948  381945     125  381954  381951     126  381957  381951     126
  381957  381954     125  381963  381960     126  381966  381960     126  381966
  381963     125  381972  381969     126  381975  381969     126  381975  381972
     125  381981  381978     126  381984  381978     126  381984  381981     125
  381990  381987     126  381993  381987     126  381993  381990     125  381999
  381996     126  382002  381996     126  382002  381999     125  382008  382005
     126  382011  382005     126  382011  382008     125  382017  382014     126
  382020  382014     126  382020  382017     125  382026  382023     126  382029
  382023     126  382029  382026     125  382035  382032     126  382038  382032
     126  382038  382035     125  382044  382041     126  382047  382041     126
  382047  382044     125  382053  382050     126  382056  382050     126  382056
  382053     125  382062  382059     126  382065  382059     126  382065  382062
     125  382071  382068     126  382074  382068     126  382074  382071     125
  382080  382077     126  382083  382077     126  382083  382080     125  382089
  382086     126  382092  382086     126  382092  382089     125  382098  382095
     126  382101  382095     126  382101  382098     125  382107  382104     126
  382110  382104     126  382110  382107     125  382116  382113     126  382119
  382113     126  382119  382116     125  382125  382122     126  382128  382122
     126  382128  382125     125  382134  382131     126  382137  382131     126
  382137  382134     125  382143  382140     126  382146  382140     126  382146
  382143     125  382152  382149     126  382155  382149     126  382155  382152
     125  382161  382158     126  382164  382158     126  382164  382161     125
  382170  382167     126  382173  382167     126  382173  382170     125  382179
  382176     126  382182  382176     126  382182  382179     125  382188  382185
     126  382191  382185     126  382191  382188     125  382197  382194     126
  382200  382194     126  382200  382197     125  382206  382203     126  382209
  382203     126  382209  382206     125  382215  382212     126  382218  382212
     126  382218  382215     125  382224  382221     126  382227  382221     126
  382227  382224     125  382233  382230     126  382236  382230     126  382236
  382233     125  382242  382239     126  382245  382239     126  382245  382242
     125  382251  382248     126  382254  382248     126  382254  382251     125
  382260  382257     126  382263  382257     126  382263  382260     125  382269
  382266     126  382272  382266     126  382272  382269     125  382278  382275
     126  382281  382275     126  382281  382278     125  382287  382284     126
  382290  382284     126  382290  382287     125  382296  382293     126  382299
  382293     126  382299  382296     125  382305  382302     126  382308  382302
     126  382308  382305     125  382314  382311     126  382317  382311     126
  382317  382314     125  382323  382320     126  382326  382320     126  382326
  382323     125  382332  382329     126  382335  382329     126  382335  382332
     125  382341  382338     126  382344  382338     126  382344  382341     125
  382350  382347     126  382353  382347     126  382353  382350     125  382359
  382356     126  382362  382356     126  382362  382359     125  382368  382365
     126  382371  382365     126  382371  382368     125  382377  382374     126
  382380  382374     126  382380  382377     125  382386  382383     126  382389
  382383     126  382389  382386     125  382395  382392     126  382398  382392
     126  382398  382395     125  382404  382401     126  382407  382401     126
  382407  382404     125  382413  382410     126  382416  382410     126  382416
  382413     125  382422  382419     126  382425  382419     126  382425  382422
     125  382431  382428     126  382434  382428     126  382434  382431     125
  382440  382437     126  382443  382437     126  382443  382440     125  382449
  382446     126  382452  382446     126  382452  382449     125  382458  382455
     126  382461  382455     126  382461  382458     125  382467  382464     126
  382470  382464     126  382470  382467     125  382476  382473     126  382479
  382473     126  382479  382476     125  382485  382482     126  382488  382482
     126  382488  382485     125  382494  382491     126  382497  382491     126
  382497  382494     125  382503  382500     126  382506  382500     126  382506
  382503     125  382512  382509     126  382515  382509     126  382515  382512
     125  382521  382518     126  382524  382518     126  382524  382521     125
  382530  382527     126  382533  382527     126  382533  382530     125  382539
  382536     126  382542  382536     126  382542  382539     125  382548  382545
     126  382551  382545     126  382551  382548     125  382557  382554     126
  382560  382554     126  382560  382557     125  382566  382563     126  382569
  382563     126  382569  382566     125  382575  382572     126  382578  382572
     126  382578  382575     125  382584  382581     126  382587  382581     126
  382587  382584     125  382593  382590     126  382596  382590     126  382596
  382593     125  382602  382599     126  382605  382599     126  382605  382602
     125  382611  382608     126  382614  382608     126  382614  382611     125
  382620  382617     126  382623  382617     126  382623  382620     125  382629
  382626     126  382632  382626     126  382632  382629     125  382638  382635
     126  382641  382635     126  382641  382638     125  382647  382644     126
  382650  382644     126  382650  382647     125  382656  382653     126  382659
  382653     126  382659  382656     125  382665  382662     126  382668  382662
     126  382668  382665     125  382674  382671     126  382677  382671     126
  382677  382674     125  382683  382680     126  382686  382680     126  382686
  382683     125  382692  382689     126  382695  382689     126  382695  382692
     125  382701  382698     126  382704  382698     126  382704  382701     125
  382710  382707     126  382713  382707     126  382713  382710     125  382719
  382716     126  382722  382716     126  382722  382719     125  382728  382725
     126  382731  382725     126  382731  382728     125  382737  382734     126
  382740  382734     126  382740  382737     125  382746  382743     126  382749
  382743     126  382749  382746     125  382755  382752     126  382758  382752
     126  382758  382755     125  382764  382761     126  382767  382761     126
  382767  382764     125  382773  382770     126  382776  382770     126  382776
  382773     125  382782  382779     126  382785  382779     126  382785  382782
     125  382791  382788     126  382794  382788     126  382794  382791     125
  382800  382797     126  382803  382797     126  382803  382800     125  382809
  382806     126  382812  382806     126  382812  382809     125  382818  382815
     126  382821  382815     126  382821  382818     125  382827  382824     126
  382830  382824     126  382830  382827     125  382836  382833     126  382839
  382833     126  382839  382836     125  382845  382842     126  382848  382842
     126  382848  382845     125  382854  382851     126  382857  382851     126
  382857  382854     125  382863  382860     126  382866  382860     126  382866
  382863     125  382872  382869     126  382875  382869     126  382875  382872
     125  382881  382878     126  382884  382878     126  382884  382881     125
  382890  382887     126  382893  382887     126  382893  382890     125  382899
  382896     126  382902  382896     126  382902  382899     125  382908  382905
     126  382911  382905     126  382911  382908     125  382917  382914     126
  382920  382914     126  382920  382917     125  382926  382923     126  382929
  382923     126  382929  382926     125  382935  382932     126  382938  382932
     126  382938  382935     125  382944  382941     126  382947  382941     126
  382947  382944     125  382953  382950     126  382956  382950     126  382956
  382953     125  382962  382959     126  382965  382959     126  382965  382962
     125  382971  382968     126  382974  382968     126  382974  382971     125
  382980  382977     126  382983  382977     126  382983  382980     125  382989
  382986     126  382992  382986     126  382992  382989     125  382998  382995
     126  383001  382995     126  383001  382998     125  383007  383004     126
  383010  383004     126  383010  383007     125  383016  383013     126  383019
  383013     126  383019  383016     125  383025  383022     126  383028  383022
     126  383028  383025     125  383034  383031     126  383037  383031     126
  383037  383034     125  383043  383040     126  383046  383040     126  383046
  383043     125  383052  383049     126  383055  383049     126  383055  383052
     125  383061  383058     126  383064  383058     126  383064  383061     125
  383070  383067     126  383073  383067     126  383073  383070     125  383079
  383076     126  383082  383076     126  383082  383079     125  383088  383085
     126  383091  383085     126  383091  383088     125  383097  383094     126
  383100  383094     126  383100  383097     125  383106  383103     126  383109
  383103     126  383109  383106     125  383115  383112     126  383118  383112
     126  383118  383115     125  383124  383121     126  383127  383121     126
  383127  383124     125  383133  383130     126  383136  383130     126  383136
  383133     125  383142  383139     126  383145  383139     126  383145  383142
     125  383151  383148     126  383154  383148     126  383154  383151     125
  383160  383157     126  383163  383157     126  383163  383160     125  383169
  383166     126  383172  383166     126  383172  383169     125  383178  383175
     126  383181  383175     126  383181  383178     125  383187  383184     126
  383190  383184     126  383190  383187     125  383196  383193     126  383199
  383193     126  383199  383196     125  383205  383202     126  383208  383202
     126  383208  383205     125  383214  383211     126  383217  383211     126
  383217  383214     125  383223  383220     126  383226  383220     126  383226
  383223     125  383232  383229     126  383235  383229     126  383235  383232
     125  383241  383238     126  383244  383238     126  383244  383241     125
  383250  383247     126  383253  383247     126  383253  383250     125  383259
  383256     126  383262  383256     126  383262  383259     125  383268  383265
     126  383271  383265     126  383271  383268     125  383277  383274     126
  383280  383274     126  383280  383277     125  383286  383283     126  383289
  383283     126  383289  383286     125  383295  383292     126  383298  383292
     126  383298  383295     125  383304  383301     126  383307  383301     126
  383307  383304     125  383313  383310     126  383316  383310     126  383316
  383313     125  383322  383319     126  383325  383319     126  383325  383322
     125  383331  383328     126  383334  383328     126  383334  383331     125
  383340  383337     126  383343  383337     126  383343  383340     125  383349
  383346     126  383352  383346     126  383352  383349     125  383358  383355
     126  383361  383355     126  383361  383358     125  383367  383364     126
  383370  383364     126  383370  383367     125  383376  383373     126  383379
  383373     126  383379  383376     125  383385  383382     126  383388  383382
     126  383388  383385     125  383394  383391     126  383397  383391     126
  383397  383394     125  383403  383400     126  383406  383400     126  383406
  383403     125  383412  383409     126  383415  383409     126  383415  383412
     125  383421  383418     126  383424  383418     126  383424  383421     125
  383430  383427     126  383433  383427     126  383433  383430     125  383439
  383436     126  383442  383436     126  383442  383439     125  383448  383445
     126  383451  383445     126  383451  383448     125  383457  383454     126
  383460  383454     126  383460  383457     125  383466  383463     126  383469
  383463     126  383469  383466     125  383475  383472     126  383478  383472
     126  383478  383475     125  383484  383481     126  383487  383481     126
  383487  383484     125  383493  383490     126  383496  383490     126  383496
  383493     125  383502  383499     126  383505  383499     126  383505  383502
     125  383511  383508     126  383514  383508     126  383514  383511     125
  383520  383517     126  383523  383517     126  383523  383520     125  383529
  383526     126  383532  383526     126  383532  383529     125  383538  383535
     126  383541  383535     126  383541  383538     125  383547  383544     126
  383550  383544     126  383550  383547     125  383556  383553     126  383559
  383553     126  383559  383556     125  383565  383562     126  383568  383562
     126  383568  383565     125  383574  383571     126  383577  383571     126
  383577  383574     125  383583  383580     126  383586  383580     126  383586
  383583     125  383592  383589     126  383595  383589     126  383595  383592
     125  383601  383598     126  383604  383598     126  383604  383601     125
  383610  383607     126  383613  383607     126  383613  383610     125  383619
  383616     126  383622  383616     126  383622  383619     125  383628  383625
     126  383631  383625     126  383631  383628     125  383637  383634     126
  383640  383634     126  383640  383637     125  383646  383643     126  383649
  383643     126  383649  383646     125  383655  383652     126  383658  383652
     126  383658  383655     125  383664  383661     126  383667  383661     126
  383667  383664     125  383673  383670     126  383676  383670     126  383676
  383673     125  383682  383679     126  383685  383679     126  383685  383682
     125  383691  383688     126  383694  383688     126  383694  383691     125
  383700  383697     126  383703  383697     126  383703  383700     125  383709
  383706     126  383712  383706     126  383712  383709     125  383718  383715
     126  383721  383715     126  383721  383718     125  383727  383724     126
  383730  383724     126  383730  383727     125  383736  383733     126  383739
  383733     126  383739  383736     125  383745  383742     126  383748  383742
     126  383748  383745     125  383754  383751     126  383757  383751     126
  383757  383754     125  383763  383760     126  383766  383760     126  383766
  383763     125  383772  383769     126  383775  383769     126  383775  383772
     125  383781  383778     126  383784  383778     126  383784  383781     125
  383790  383787     126  383793  383787     126  383793  383790     125  383799
  383796     126  383802  383796     126  383802  383799     125  383808  383805
     126  383811  383805     126  383811  383808     125  383817  383814     126
  383820  383814     126  383820  383817     125  383826  383823     126  383829
  383823     126  383829  383826     125  383835  383832     126  383838  383832
     126  383838  383835     125  383844  383841     126  383847  383841     126
  383847  383844     125  383853  383850     126  383856  383850     126  383856
  383853     125  383862  383859     126  383865  383859     126  383865  383862
     125  383871  383868     126  383874  383868     126  383874  383871     125
  383880  383877     126  383883  383877     126  383883  383880     125  383889
  383886     126  383892  383886     126  383892  383889     125  383898  383895
     126  383901  383895     126  383901  383898     125  383907  383904     126
  383910  383904     126  383910  383907     125  383916  383913     126  383919
  383913     126  383919  383916     125  383925  383922     126  383928  383922
     126  383928  383925     125  383934  383931     126  383937  383931     126
  383937  383934     125  383943  383940     126  383946  383940     126  383946
  383943     125  383952  383949     126  383955  383949     126  383955  383952
     125  383961  383958     126  383964  383958     126  383964  383961     125
  383970  383967     126  383973  383967     126  383973  383970     125  383979
  383976     126  383982  383976     126  383982  383979     125  383988  383985
     126  383991  383985     126  383991  383988     125  383997  383994     126
  384000  383994     126  384000  383997     125  384006  384003     126  384009
  384003     126  384009  384006     125  384015  384012     126  384018  384012
     126  384018  384015     125  384024  384021     126  384027  384021     126
  384027  384024     125  384033  384030     126  384036  384030     126  384036
  384033     125  384042  384039     126  384045  384039     126  384045  384042
     125  384051  384048     126  384054  384048     126  384054  384051     125
  384060  384057     126  384063  384057     126  384063  384060     125  384069
  384066     126  384072  384066     126  384072  384069     125  384078  384075
     126  384081  384075     126  384081  384078     125  384087  384084     126
  384090  384084     126  384090  384087     125  384096  384093     126  384099
  384093     126  384099  384096     125  384105  384102     126  384108  384102
     126  384108  384105     125  384114  384111     126  384117  384111     126
  384117  384114     125  384123  384120     126  384126  384120     126  384126
  384123     125  384132  384129     126  384135  384129     126  384135  384132
     125  384141  384138     126  384144  384138     126  384144  384141     125
  384150  384147     126  384153  384147     126  384153  384150     125  384159
  384156     126  384162  384156     126  384162  384159     125  384168  384165
     126  384171  384165     126  384171  384168     125  384177  384174     126
  384180  384174     126  384180  384177     125  384186  384183     126  384189
  384183     126  384189  384186     125  384195  384192     126  384198  384192
     126  384198  384195     125  384204  384201     126  384207  384201     126
  384207  384204     125  384213  384210     126  384216  384210     126  384216
  384213     125  384222  384219     126  384225  384219     126  384225  384222
     125  384231  384228     126  384234  384228     126  384234  384231     125
  384240  384237     126  384243  384237     126  384243  384240     125  384249
  384246     126  384252  384246     126  384252  384249     125  384258  384255
     126  384261  384255     126  384261  384258     125  384267  384264     126
  384270  384264     126  384270  384267     125  384276  384273     126  384279
  384273     126  384279  384276     125  384285  384282     126  384288  384282
     126  384288  384285     125  384294  384291     126  384297  384291     126
  384297  384294     125  384303  384300     126  384306  384300     126  384306
  384303     125  384312  384309     126  384315  384309     126  384315  384312
     125  384321  384318     126  384324  384318     126  384324  384321     125
  384330  384327     126  384333  384327     126  384333  384330     125  384339
  384336     126  384342  384336     126  384342  384339     125  384348  384345
     126  384351  384345     126  384351  384348     125  384357  384354     126
  384360  384354     126  384360  384357     125  384366  384363     126  384369
  384363     126  384369  384366     125  384375  384372     126  384378  384372
     126  384378  384375     125  384384  384381     126  384387  384381     126
  384387  384384     125  384393  384390     126  384396  384390     126  384396
  384393     125  384402  384399     126  384405  384399     126  384405  384402
     125  384411  384408     126  384414  384408     126  384414  384411     125
  384420  384417     126  384423  384417     126  384423  384420     125  384429
  384426     126  384432  384426     126  384432  384429     125  384438  384435
     126  384441  384435     126  384441  384438     125  384447  384444     126
  384450  384444     126  384450  384447     125  384456  384453     126  384459
  384453     126  384459  384456     125  384465  384462     126  384468  384462
     126  384468  384465     125  384474  384471     126  384477  384471     126
  384477  384474     125  384483  384480     126  384486  384480     126  384486
  384483     125  384492  384489     126  384495  384489     126  384495  384492
     125  384501  384498     126  384504  384498     126  384504  384501     125
  384510  384507     126  384513  384507     126  384513  384510     125  384519
  384516     126  384522  384516     126  384522  384519     125  384528  384525
     126  384531  384525     126  384531  384528     125  384537  384534     126
  384540  384534     126  384540  384537     125  384546  384543     126  384549
  384543     126  384549  384546     125  384555  384552     126  384558  384552
     126  384558  384555     125  384564  384561     126  384567  384561     126
  384567  384564     125  384573  384570     126  384576  384570     126  384576
  384573     125  384582  384579     126  384585  384579     126  384585  384582
     125  384591  384588     126  384594  384588     126  384594  384591     125
  384600  384597     126  384603  384597     126  384603  384600     125  384609
  384606     126  384612  384606     126  384612  384609     125  384618  384615
     126  384621  384615     126  384621  384618     125  384627  384624     126
  384630  384624     126  384630  384627     125  384636  384633     126  384639
  384633     126  384639  384636     125  384645  384642     126  384648  384642
     126  384648  384645     125  384654  384651     126  384657  384651     126
  384657  384654     125  384663  384660     126  384666  384660     126  384666
  384663     125  384672  384669     126  384675  384669     126  384675  384672
     125  384681  384678     126  384684  384678     126  384684  384681     125
  384690  384687     126  384693  384687     126  384693  384690     125  384699
  384696     126  384702  384696     126  384702  384699     125  384708  384705
     126  384711  384705     126  384711  384708     125  384717  384714     126
  384720  384714     126  384720  384717     125  384726  384723     126  384729
  384723     126  384729  384726     125  384735  384732     126  384738  384732
     126  384738  384735     125  384744  384741     126  384747  384741     126
  384747  384744     125  384753  384750     126  384756  384750     126  384756
  384753     125  384762  384759     126  384765  384759     126  384765  384762
     125  384771  384768     126  384774  384768     126  384774  384771     125
  384780  384777     126  384783  384777     126  384783  384780     125  384789
  384786     126  384792  384786     126  384792  384789     125  384798  384795
     126  384801  384795     126  384801  384798     125  384807  384804     126
  384810  384804     126  384810  384807     125  384816  384813     126  384819
  384813     126  384819  384816     125  384825  384822     126  384828  384822
     126  384828  384825     125  384834  384831     126  384837  384831     126
  384837  384834     125  384843  384840     126  384846  384840     126  384846
  384843     125  384852  384849     126  384855  384849     126  384855  384852
     125  384861  384858     126  384864  384858     126  384864  384861     125
  384870  384867     126  384873  384867     126  384873  384870     125  384879
  384876     126  384882  384876     126  384882  384879     125  384888  384885
     126  384891  384885     126  384891  384888     125  384897  384894     126
  384900  384894     126  384900  384897     125  384906  384903     126  384909
  384903     126  384909  384906     125  384915  384912     126  384918  384912
     126  384918  384915     125  384924  384921     126  384927  384921     126
  384927  384924     125  384933  384930     126  384936  384930     126  384936
  384933     125  384942  384939     126  384945  384939     126  384945  384942
     125  384951  384948     126  384954  384948     126  384954  384951     125
  384960  384957     126  384963  384957     126  384963  384960     125  384969
  384966     126  384972  384966     126  384972  384969     125  384978  384975
     126  384981  384975     126  384981  384978     125  384987  384984     126
  384990  384984     126  384990  384987     125  384996  384993     126  384999
  384993     126  384999  384996     125  385005  385002     126  385008  385002
     126  385008  385005     125  385014  385011     126  385017  385011     126
  385017  385014     125  385023  385020     126  385026  385020     126  385026
  385023     125  385032  385029     126  385035  385029     126  385035  385032
     125  385041  385038     126  385044  385038     126  385044  385041     125
  385050  385047     126  385053  385047     126  385053  385050     125  385059
  385056     126  385062  385056     126  385062  385059     125  385068  385065
     126  385071  385065     126  385071  385068     125  385077  385074     126
  385080  385074     126  385080  385077     125  385086  385083     126  385089
  385083     126  385089  385086     125  385095  385092     126  385098  385092
     126  385098  385095     125  385104  385101     126  385107  385101     126
  385107  385104     125  385113  385110     126  385116  385110     126  385116
  385113     125  385122  385119     126  385125  385119     126  385125  385122
     125  385131  385128     126  385134  385128     126  385134  385131     125
  385140  385137     126  385143  385137     126  385143  385140     125  385149
  385146     126  385152  385146     126  385152  385149     125  385158  385155
     126  385161  385155     126  385161  385158     125  385167  385164     126
  385170  385164     126  385170  385167     125  385176  385173     126  385179
  385173     126  385179  385176     125  385185  385182     126  385188  385182
     126  385188  385185     125  385194  385191     126  385197  385191     126
  385197  385194     125  385203  385200     126  385206  385200     126  385206
  385203     125  385212  385209     126  385215  385209     126  385215  385212
     125  385221  385218     126  385224  385218     126  385224  385221     125
  385230  385227     126  385233  385227     126  385233  385230     125  385239
  385236     126  385242  385236     126  385242  385239     125  385248  385245
     126  385251  385245     126  385251  385248     125  385257  385254     126
  385260  385254     126  385260  385257     125  385266  385263     126  385269
  385263     126  385269  385266     125  385275  385272     126  385278  385272
     126  385278  385275     125  385284  385281     126  385287  385281     126
  385287  385284     125  385293  385290     126  385296  385290     126  385296
  385293     125  385302  385299     126  385305  385299     126  385305  385302
     125  385311  385308     126  385314  385308     126  385314  385311     125
  385320  385317     126  385323  385317     126  385323  385320     125  385329
  385326     126  385332  385326     126  385332  385329     125  385338  385335
     126  385341  385335     126  385341  385338     125  385347  385344     126
  385350  385344     126  385350  385347     125  385356  385353     126  385359
  385353     126  385359  385356     125  385365  385362     126  385368  385362
     126  385368  385365     125  385374  385371     126  385377  385371     126
  385377  385374     125  385383  385380     126  385386  385380     126  385386
  385383     125  385392  385389     126  385395  385389     126  385395  385392
     125  385401  385398     126  385404  385398     126  385404  385401     125
  385410  385407     126  385413  385407     126  385413  385410     125  385419
  385416     126  385422  385416     126  385422  385419     125  385428  385425
     126  385431  385425     126  385431  385428     125  385437  385434     126
  385440  385434     126  385440  385437     125  385446  385443     126  385449
  385443     126  385449  385446     125  385455  385452     126  385458  385452
     126  385458  385455     125  385464  385461     126  385467  385461     126
  385467  385464     125  385473  385470     126  385476  385470     126  385476
  385473     125  385482  385479     126  385485  385479     126  385485  385482
     125  385491  385488     126  385494  385488     126  385494  385491     125
  385500  385497     126  385503  385497     126  385503  385500     125  385509
  385506     126  385512  385506     126  385512  385509     125  385518  385515
     126  385521  385515     126  385521  385518     125  385527  385524     126
  385530  385524     126  385530  385527     125  385536  385533     126  385539
  385533     126  385539  385536     125  385545  385542     126  385548  385542
     126  385548  385545     125  385554  385551     126  385557  385551     126
  385557  385554     125  385563  385560     126  385566  385560     126  385566
  385563     125  385572  385569     126  385575  385569     126  385575  385572
     125  385581  385578     126  385584  385578     126  385584  385581     125
  385590  385587     126  385593  385587     126  385593  385590     125  385599
  385596     126  385602  385596     126  385602  385599     125  385608  385605
     126  385611  385605     126  385611  385608     125  385617  385614     126
  385620  385614     126  385620  385617     125  385626  385623     126  385629
  385623     126  385629  385626     125  385635  385632     126  385638  385632
     126  385638  385635     125  385644  385641     126  385647  385641     126
  385647  385644     125  385653  385650     126  385656  385650     126  385656
  385653     125  385662  385659     126  385665  385659     126  385665  385662
     125  385671  385668     126  385674  385668     126  385674  385671     125
  385680  385677     126  385683  385677     126  385683  385680     125  385689
  385686     126  385692  385686     126  385692  385689     125  385698  385695
     126  385701  385695     126  385701  385698     125  385707  385704     126
  385710  385704     126  385710  385707     125  385716  385713     126  385719
  385713     126  385719  385716     125  385725  385722     126  385728  385722
     126  385728  385725     125  385734  385731     126  385737  385731     126
  385737  385734     125  385743  385740     126  385746  385740     126  385746
  385743     125  385752  385749     126  385755  385749     126  385755  385752
     125  385761  385758     126  385764  385758     126  385764  385761     125
  385770  385767     126  385773  385767     126  385773  385770     125  385779
  385776     126  385782  385776     126  385782  385779     125  385788  385785
     126  385791  385785     126  385791  385788     125  385797  385794     126
  385800  385794     126  385800  385797     125  385806  385803     126  385809
  385803     126  385809  385806     125  385815  385812     126  385818  385812
     126  385818  385815     125  385824  385821     126  385827  385821     126
  385827  385824     125  385833  385830     126  385836  385830     126  385836
  385833     125  385842  385839     126  385845  385839     126  385845  385842
     125  385851  385848     126  385854  385848     126  385854  385851     125
  385860  385857     126  385863  385857     126  385863  385860     125  385869
  385866     126  385872  385866     126  385872  385869     125  385878  385875
     126  385881  385875     126  385881  385878     125  385887  385884     126
  385890  385884     126  385890  385887     125  385896  385893     126  385899
  385893     126  385899  385896     125  385905  385902     126  385908  385902
     126  385908  385905     125  385914  385911     126  385917  385911     126
  385917  385914     125  385923  385920     126  385926  385920     126  385926
  385923     125  385932  385929     126  385935  385929     126  385935  385932
     125  385941  385938     126  385944  385938     126  385944  385941     125
  385950  385947     126  385953  385947     126  385953  385950     125  385959
  385956     126  385962  385956     126  385962  385959     125  385968  385965
     126  385971  385965     126  385971  385968     125  385977  385974     126
  385980  385974     126  385980  385977     125  385986  385983     126  385989
  385983     126  385989  385986     125  385995  385992     126  385998  385992
     126  385998  385995     125  386004  386001     126  386007  386001     126
  386007  386004     125  386013  386010     126  386016  386010     126  386016
  386013     125  386022  386019     126  386025  386019     126  386025  386022
     125  386031  386028     126  386034  386028     126  386034  386031     125
  386040  386037     126  386043  386037     126  386043  386040     125  386049
  386046     126  386052  386046     126  386052  386049     125  386058  386055
     126  386061  386055     126  386061  386058     125  386067  386064     126
  386070  386064     126  386070  386067     125  386076  386073     126  386079
  386073     126  386079  386076     125  386085  386082     126  386088  386082
     126  386088  386085     125  386094  386091     126  386097  386091     126
  386097  386094     125  386103  386100     126  386106  386100     126  386106
  386103     125  386112  386109     126  386115  386109     126  386115  386112
     125  386121  386118     126  386124  386118     126  386124  386121     125
  386130  386127     126  386133  386127     126  386133  386130     125  386139
  386136     126  386142  386136     126  386142  386139     125  386148  386145
     126  386151  386145     126  386151  386148     125  386157  386154     126
  386160  386154     126  386160  386157     125  386166  386163     126  386169
  386163     126  386169  386166     125  386175  386172     126  386178  386172
     126  386178  386175     125  386184  386181     126  386187  386181     126
  386187  386184     125  386193  386190     126  386196  386190     126  386196
  386193     125  386202  386199     126  386205  386199     126  386205  386202
     125  386211  386208     126  386214  386208     126  386214  386211     125
  386220  386217     126  386223  386217     126  386223  386220     125  386229
  386226     126  386232  386226     126  386232  386229     125  386238  386235
     126  386241  386235     126  386241  386238     125  386247  386244     126
  386250  386244     126  386250  386247     125  386256  386253     126  386259
  386253     126  386259  386256     125  386265  386262     126  386268  386262
     126  386268  386265     125  386274  386271     126  386277  386271     126
  386277  386274     125  386283  386280     126  386286  386280     126  386286
  386283     125  386292  386289     126  386295  386289     126  386295  386292
     125  386301  386298     126  386304  386298     126  386304  386301     125
  386310  386307     126  386313  386307     126  386313  386310     125  386319
  386316     126  386322  386316     126  386322  386319     125  386328  386325
     126  386331  386325     126  386331  386328     125  386337  386334     126
  386340  386334     126  386340  386337     125  386346  386343     126  386349
  386343     126  386349  386346     125  386355  386352     126  386358  386352
     126  386358  386355     125  386364  386361     126  386367  386361     126
  386367  386364     125  386373  386370     126  386376  386370     126  386376
  386373     125  386382  386379     126  386385  386379     126  386385  386382
     125  386391  386388     126  386394  386388     126  386394  386391     125
  386400  386397     126  386403  386397     126  386403  386400     125  386409
  386406     126  386412  386406     126  386412  386409     125  386418  386415
     126  386421  386415     126  386421  386418     125  386427  386424     126
  386430  386424     126  386430  386427     125  386436  386433     126  386439
  386433     126  386439  386436     125  386445  386442     126  386448  386442
     126  386448  386445     125  386454  386451     126  386457  386451     126
  386457  386454     125  386463  386460     126  386466  386460     126  386466
  386463     125  386472  386469     126  386475  386469     126  386475  386472
     125  386481  386478     126  386484  386478     126  386484  386481     125
  386490  386487     126  386493  386487     126  386493  386490     125  386499
  386496     126  386502  386496     126  386502  386499     125  386508  386505
     126  386511  386505     126  386511  386508     125  386517  386514     126
  386520  386514     126  386520  386517     125  386526  386523     126  386529
  386523     126  386529  386526     125  386535  386532     126  386538  386532
     126  386538  386535     125  386544  386541     126  386547  386541     126
  386547  386544     125  386553  386550     126  386556  386550     126  386556
  386553     125  386562  386559     126  386565  386559     126  386565  386562
     125  386571  386568     126  386574  386568     126  386574  386571     125
  386580  386577     126  386583  386577     126  386583  386580     125  386589
  386586     126  386592  386586     126  386592  386589     125  386598  386595
     126  386601  386595     126  386601  386598     125  386607  386604     126
  386610  386604     126  386610  386607     125  386616  386613     126  386619
  386613     126  386619  386616     125  386625  386622     126  386628  386622
     126  386628  386625     125  386634  386631     126  386637  386631     126
  386637  386634     125  386643  386640     126  386646  386640     126  386646
  386643     125  386652  386649     126  386655  386649     126  386655  386652
     125  386661  386658     126  386664  386658     126  386664  386661     125
  386670  386667     126  386673  386667     126  386673  386670     125  386679
  386676     126  386682  386676     126  386682  386679     125  386688  386685
     126  386691  386685     126  386691  386688     125  386697  386694     126
  386700  386694     126  386700  386697     125  386706  386703     126  386709
  386703     126  386709  386706     125  386715  386712     126  386718  386712
     126  386718  386715     125  386724  386721     126  386727  386721     126
  386727  386724     125  386733  386730     126  386736  386730     126  386736
  386733     125  386742  386739     126  386745  386739     126  386745  386742
     125  386751  386748     126  386754  386748     126  386754  386751     125
  386760  386757     126  386763  386757     126  386763  386760     125  386769
  386766     126  386772  386766     126  386772  386769     125  386778  386775
     126  386781  386775     126  386781  386778     125  386787  386784     126
  386790  386784     126  386790  386787     125  386796  386793     126  386799
  386793     126  386799  386796     125  386805  386802     126  386808  386802
     126  386808  386805     125  386814  386811     126  386817  386811     126
  386817  386814     125  386823  386820     126  386826  386820     126  386826
  386823     125  386832  386829     126  386835  386829     126  386835  386832
     125  386841  386838     126  386844  386838     126  386844  386841     125
  386850  386847     126  386853  386847     126  386853  386850     125  386859
  386856     126  386862  386856     126  386862  386859     125  386868  386865
     126  386871  386865     126  386871  386868     125  386877  386874     126
  386880  386874     126  386880  386877     125  386886  386883     126  386889
  386883     126  386889  386886     125  386895  386892     126  386898  386892
     126  386898  386895     125  386904  386901     126  386907  386901     126
  386907  386904     125  386913  386910     126  386916  386910     126  386916
  386913     125  386922  386919     126  386925  386919     126  386925  386922
     125  386931  386928     126  386934  386928     126  386934  386931     125
  386940  386937     126  386943  386937     126  386943  386940     125  386949
  386946     126  386952  386946     126  386952  386949     125  386958  386955
     126  386961  386955     126  386961  386958     125  386967  386964     126
  386970  386964     126  386970  386967     125  386976  386973     126  386979
  386973     126  386979  386976     125  386985  386982     126  386988  386982
     126  386988  386985     125  386994  386991     126  386997  386991     126
  386997  386994     125  387003  387000     126  387006  387000     126  387006
  387003     125  387012  387009     126  387015  387009     126  387015  387012
     125  387021  387018     126  387024  387018     126  387024  387021     125
  387030  387027     126  387033  387027     126  387033  387030     125  387039
  387036     126  387042  387036     126  387042  387039     125  387048  387045
     126  387051  387045     126  387051  387048     125  387057  387054     126
  387060  387054     126  387060  387057     125  387066  387063     126  387069
  387063     126  387069  387066     125  387075  387072     126  387078  387072
     126  387078  387075     125  387084  387081     126  387087  387081     126
  387087  387084     125  387093  387090     126  387096  387090     126  387096
  387093     125  387102  387099     126  387105  387099     126  387105  387102
     125  387111  387108     126  387114  387108     126  387114  387111     125
  387120  387117     126  387123  387117     126  387123  387120     125  387129
  387126     126  387132  387126     126  387132  387129     125  387138  387135
     126  387141  387135     126  387141  387138     125  387147  387144     126
  387150  387144     126  387150  387147     125  387156  387153     126  387159
  387153     126  387159  387156     125  387165  387162     126  387168  387162
     126  387168  387165     125  387174  387171     126  387177  387171     126
  387177  387174     125  387183  387180     126  387186  387180     126  387186
  387183     125  387192  387189     126  387195  387189     126  387195  387192
     125  387201  387198     126  387204  387198     126  387204  387201     125
  387210  387207     126  387213  387207     126  387213  387210     125  387219
  387216     126  387222  387216     126  387222  387219     125  387228  387225
     126  387231  387225     126  387231  387228     125  387237  387234     126
  387240  387234     126  387240  387237     125  387246  387243     126  387249
  387243     126  387249  387246     125  387255  387252     126  387258  387252
     126  387258  387255     125  387264  387261     126  387267  387261     126
  387267  387264     125  387273  387270     126  387276  387270     126  387276
  387273     125  387282  387279     126  387285  387279     126  387285  387282
     125  387291  387288     126  387294  387288     126  387294  387291     125
  387300  387297     126  387303  387297     126  387303  387300     125  387309
  387306     126  387312  387306     126  387312  387309     125  387318  387315
     126  387321  387315     126  387321  387318     125  387327  387324     126
  387330  387324     126  387330  387327     125  387336  387333     126  387339
  387333     126  387339  387336     125  387345  387342     126  387348  387342
     126  387348  387345     125  387354  387351     126  387357  387351     126
  387357  387354     125  387363  387360     126  387366  387360     126  387366
  387363     125  387372  387369     126  387375  387369     126  387375  387372
     125  387381  387378     126  387384  387378     126  387384  387381     125
  387390  387387     126  387393  387387     126  387393  387390     125  387399
  387396     126  387402  387396     126  387402  387399     125  387408  387405
     126  387411  387405     126  387411  387408     125  387417  387414     126
  387420  387414     126  387420  387417     125  387426  387423     126  387429
  387423     126  387429  387426     125  387435  387432     126  387438  387432
     126  387438  387435     125  387444  387441     126  387447  387441     126
  387447  387444     125  387453  387450     126  387456  387450     126  387456
  387453     125  387462  387459     126  387465  387459     126  387465  387462
     125  387471  387468     126  387474  387468     126  387474  387471     125
  387480  387477     126  387483  387477     126  387483  387480     125  387489
  387486     126  387492  387486     126  387492  387489     125  387498  387495
     126  387501  387495     126  387501  387498     125  387507  387504     126
  387510  387504     126  387510  387507     125  387516  387513     126  387519
  387513     126  387519  387516     125  387525  387522     126  387528  387522
     126  387528  387525     125  387534  387531     126  387537  387531     126
  387537  387534     125  387543  387540     126  387546  387540     126  387546
  387543     125  387552  387549     126  387555  387549     126  387555  387552
     125  387561  387558     126  387564  387558     126  387564  387561     125
  387570  387567     126  387573  387567     126  387573  387570     125  387579
  387576     126  387582  387576     126  387582  387579     125  387588  387585
     126  387591  387585     126  387591  387588     125  387597  387594     126
  387600  387594     126  387600  387597     125  387606  387603     126  387609
  387603     126  387609  387606     125  387615  387612     126  387618  387612
     126  387618  387615     125  387624  387621     126  387627  387621     126
  387627  387624     125  387633  387630     126  387636  387630     126  387636
  387633     125  387642  387639     126  387645  387639     126  387645  387642
     125  387651  387648     126  387654  387648     126  387654  387651     125
  387660  387657     126  387663  387657     126  387663  387660     125  387669
  387666     126  387672  387666     126  387672  387669     125  387678  387675
     126  387681  387675     126  387681  387678     125  387687  387684     126
  387690  387684     126  387690  387687     125  387696  387693     126  387699
  387693     126  387699  387696     125  387705  387702     126  387708  387702
     126  387708  387705     125  387714  387711     126  387717  387711     126
  387717  387714     125  387723  387720     126  387726  387720     126  387726
  387723     125  387732  387729     126  387735  387729     126  387735  387732
     125  387741  387738     126  387744  387738     126  387744  387741     125
  387750  387747     126  387753  387747     126  387753  387750     125  387759
  387756     126  387762  387756     126  387762  387759     125  387768  387765
     126  387771  387765     126  387771  387768     125  387777  387774     126
  387780  387774     126  387780  387777     125  387786  387783     126  387789
  387783     126  387789  387786     125  387795  387792     126  387798  387792
     126  387798  387795     125  387804  387801     126  387807  387801     126
  387807  387804     125  387813  387810     126  387816  387810     126  387816
  387813     125  387822  387819     126  387825  387819     126  387825  387822
     125  387831  387828     126  387834  387828     126  387834  387831     125
  387840  387837     126  387843  387837     126  387843  387840     125  387849
  387846     126  387852  387846     126  387852  387849     125  387858  387855
     126  387861  387855     126  387861  387858     125  387867  387864     126
  387870  387864     126  387870  387867     125  387876  387873     126  387879
  387873     126  387879  387876     125  387885  387882     126  387888  387882
     126  387888  387885     125  387894  387891     126  387897  387891     126
  387897  387894     125  387903  387900     126  387906  387900     126  387906
  387903     125  387912  387909     126  387915  387909     126  387915  387912
     125  387921  387918     126  387924  387918     126  387924  387921     125
  387930  387927     126  387933  387927     126  387933  387930     125  387939
  387936     126  387942  387936     126  387942  387939     125  387948  387945
     126  387951  387945     126  387951  387948     125  387957  387954     126
  387960  387954     126  387960  387957     125  387966  387963     126  387969
  387963     126  387969  387966     125  387975  387972     126  387978  387972
     126  387978  387975     125  387984  387981     126  387987  387981     126
  387987  387984     125  387993  387990     126  387996  387990     126  387996
  387993     125  388002  387999     126  388005  387999     126  388005  388002
     125  388011  388008     126  388014  388008     126  388014  388011     125
  388020  388017     126  388023  388017     126  388023  388020     125  388029
  388026     126  388032  388026     126  388032  388029     125  388038  388035
     126  388041  388035     126  388041  388038     125  388047  388044     126
  388050  388044     126  388050  388047     125  388056  388053     126  388059
  388053     126  388059  388056     125  388065  388062     126  388068  388062
     126  388068  388065     125  388074  388071     126  388077  388071     126
  388077  388074     125  388083  388080     126  388086  388080     126  388086
  388083     125  388092  388089     126  388095  388089     126  388095  388092
     125  388101  388098     126  388104  388098     126  388104  388101     125
  388110  388107     126  388113  388107     126  388113  388110     125  388119
  388116     126  388122  388116     126  388122  388119     125  388128  388125
     126  388131  388125     126  388131  388128     125  388137  388134     126
  388140  388134     126  388140  388137     125  388146  388143     126  388149
  388143     126  388149  388146     125  388155  388152     126  388158  388152
     126  388158  388155     125  388164  388161     126  388167  388161     126
  388167  388164     125  388173  388170     126  388176  388170     126  388176
  388173     125  388182  388179     126  388185  388179     126  388185  388182
     125  388191  388188     126  388194  388188     126  388194  388191     125
  388200  388197     126  388203  388197     126  388203  388200     125  388209
  388206     126  388212  388206     126  388212  388209     125  388218  388215
     126  388221  388215     126  388221  388218     125  388227  388224     126
  388230  388224     126  388230  388227     125  388236  388233     126  388239
  388233     126  388239  388236     125  388245  388242     126  388248  388242
     126  388248  388245     125  388254  388251     126  388257  388251     126
  388257  388254     125  388263  388260     126  388266  388260     126  388266
  388263     125  388272  388269     126  388275  388269     126  388275  388272
     125  388281  388278     126  388284  388278     126  388284  388281     125
  388290  388287     126  388293  388287     126  388293  388290     125  388299
  388296     126  388302  388296     126  388302  388299     125  388308  388305
     126  388311  388305     126  388311  388308     125  388317  388314     126
  388320  388314     126  388320  388317     125  388326  388323     126  388329
  388323     126  388329  388326     125  388335  388332     126  388338  388332
     126  388338  388335     125  388344  388341     126  388347  388341     126
  388347  388344     125  388353  388350     126  388356  388350     126  388356
  388353     125  388362  388359     126  388365  388359     126  388365  388362
     125  388371  388368     126  388374  388368     126  388374  388371     125
  388380  388377     126  388383  388377     126  388383  388380     125  388389
  388386     126  388392  388386     126  388392  388389     125  388398  388395
     126  388401  388395     126  388401  388398     125  388407  388404     126
  388410  388404     126  388410  388407     125  388416  388413     126  388419
  388413     126  388419  388416     125  388425  388422     126  388428  388422
     126  388428  388425     125  388434  388431     126  388437  388431     126
  388437  388434     125  388443  388440     126  388446  388440     126  388446
  388443     125  388452  388449     126  388455  388449     126  388455  388452
     125  388461  388458     126  388464  388458     126  388464  388461     125
  388470  388467     126  388473  388467     126  388473  388470     125  388479
  388476     126  388482  388476     126  388482  388479     125  388488  388485
     126  388491  388485     126  388491  388488     125  388497  388494     126
  388500  388494     126  388500  388497     125  388506  388503     126  388509
  388503     126  388509  388506     125  388515  388512     126  388518  388512
     126  388518  388515     125  388524  388521     126  388527  388521     126
  388527  388524     125  388533  388530     126  388536  388530     126  388536
  388533     125  388542  388539     126  388545  388539     126  388545  388542
     125  388551  388548     126  388554  388548     126  388554  388551     125
  388560  388557     126  388563  388557     126  388563  388560     125  388569
  388566     126  388572  388566     126  388572  388569     125  388578  388575
     126  388581  388575     126  388581  388578     125  388587  388584     126
  388590  388584     126  388590  388587     125  388596  388593     126  388599
  388593     126  388599  388596     125  388605  388602     126  388608  388602
     126  388608  388605     125  388614  388611     126  388617  388611     126
  388617  388614     125  388623  388620     126  388626  388620     126  388626
  388623     125  388632  388629     126  388635  388629     126  388635  388632
     125  388641  388638     126  388644  388638     126  388644  388641     125
  388650  388647     126  388653  388647     126  388653  388650     125  388659
  388656     126  388662  388656     126  388662  388659     125  388668  388665
     126  388671  388665     126  388671  388668     125  388677  388674     126
  388680  388674     126  388680  388677     125  388686  388683     126  388689
  388683     126  388689  388686     125  388695  388692     126  388698  388692
     126  388698  388695     125  388704  388701     126  388707  388701     126
  388707  388704     125  388713  388710     126  388716  388710     126  388716
  388713     125  388722  388719     126  388725  388719     126  388725  388722
     125  388731  388728     126  388734  388728     126  388734  388731     125
  388740  388737     126  388743  388737     126  388743  388740     125  388749
  388746     126  388752  388746     126  388752  388749     125  388758  388755
     126  388761  388755     126  388761  388758     125  388767  388764     126
  388770  388764     126  388770  388767     125  388776  388773     126  388779
  388773     126  388779  388776     125  388785  388782     126  388788  388782
     126  388788  388785     125  388794  388791     126  388797  388791     126
  388797  388794     125  388803  388800     126  388806  388800     126  388806
  388803     125  388812  388809     126  388815  388809     126  388815  388812
     125  388821  388818     126  388824  388818     126  388824  388821     125
  388830  388827     126  388833  388827     126  388833  388830     125  388839
  388836     126  388842  388836     126  388842  388839     125  388848  388845
     126  388851  388845     126  388851  388848     125  388857  388854     126
  388860  388854     126  388860  388857     125  388866  388863     126  388869
  388863     126  388869  388866     125  388875  388872     126  388878  388872
     126  388878  388875     125  388884  388881     126  388887  388881     126
  388887  388884     125  388893  388890     126  388896  388890     126  388896
  388893     125  388902  388899     126  388905  388899     126  388905  388902
     125  388911  388908     126  388914  388908     126  388914  388911     125
  388920  388917     126  388923  388917     126  388923  388920     125  388929
  388926     126  388932  388926     126  388932  388929     125  388938  388935
     126  388941  388935     126  388941  388938     125  388947  388944     126
  388950  388944     126  388950  388947     125  388956  388953     126  388959
  388953     126  388959  388956     125  388965  388962     126  388968  388962
     126  388968  388965     125  388974  388971     126  388977  388971     126
  388977  388974     125  388983  388980     126  388986  388980     126  388986
  388983     125  388992  388989     126  388995  388989     126  388995  388992
     125  389001  388998     126  389004  388998     126  389004  389001     125
  389010  389007     126  389013  389007     126  389013  389010     125  389019
  389016     126  389022  389016     126  389022  389019     125  389028  389025
     126  389031  389025     126  389031  389028     125  389037  389034     126
  389040  389034     126  389040  389037     125  389046  389043     126  389049
  389043     126  389049  389046     125  389055  389052     126  389058  389052
     126  389058  389055     125  389064  389061     126  389067  389061     126
  389067  389064     125  389073  389070     126  389076  389070     126  389076
  389073     125  389082  389079     126  389085  389079     126  389085  389082
     125  389091  389088     126  389094  389088     126  389094  389091     125
  389100  389097     126  389103  389097     126  389103  389100     125  389109
  389106     126  389112  389106     126  389112  389109     125  389118  389115
     126  389121  389115     126  389121  389118     125  389127  389124     126
  389130  389124     126  389130  389127     125  389136  389133     126  389139
  389133     126  389139  389136     125  389145  389142     126  389148  389142
     126  389148  389145     125  389154  389151     126  389157  389151     126
  389157  389154     125  389163  389160     126  389166  389160     126  389166
  389163     125  389172  389169     126  389175  389169     126  389175  389172
     125  389181  389178     126  389184  389178     126  389184  389181     125
  389190  389187     126  389193  389187     126  389193  389190     125  389199
  389196     126  389202  389196     126  389202  389199     125  389208  389205
     126  389211  389205     126  389211  389208     125  389217  389214     126
  389220  389214     126  389220  389217     125  389226  389223     126  389229
  389223     126  389229  389226     125  389235  389232     126  389238  389232
     126  389238  389235     125  389244  389241     126  389247  389241     126
  389247  389244     125  389253  389250     126  389256  389250     126  389256
  389253     125  389262  389259     126  389265  389259     126  389265  389262
     125  389271  389268     126  389274  389268     126  389274  389271     125
  389280  389277     126  389283  389277     126  389283  389280     125  389289
  389286     126  389292  389286     126  389292  389289     125  389298  389295
     126  389301  389295     126  389301  389298     125  389307  389304     126
  389310  389304     126  389310  389307     125  389316  389313     126  389319
  389313     126  389319  389316     125  389325  389322     126  389328  389322
     126  389328  389325     125  389334  389331     126  389337  389331     126
  389337  389334     125  389343  389340     126  389346  389340     126  389346
  389343     125  389352  389349     126  389355  389349     126  389355  389352
     125  389361  389358     126  389364  389358     126  389364  389361     125
  389370  389367     126  389373  389367     126  389373  389370     125  389379
  389376     126  389382  389376     126  389382  389379     125  389388  389385
     126  389391  389385     126  389391  389388     125  389397  389394     126
  389400  389394     126  389400  389397     125  389406  389403     126  389409
  389403     126  389409  389406     125  389415  389412     126  389418  389412
     126  389418  389415     125  389424  389421     126  389427  389421     126
  389427  389424     125  389433  389430     126  389436  389430     126  389436
  389433     125  389442  389439     126  389445  389439     126  389445  389442
     125  389451  389448     126  389454  389448     126  389454  389451     125
  389460  389457     126  389463  389457     126  389463  389460     125  389469
  389466     126  389472  389466     126  389472  389469     125  389478  389475
     126  389481  389475     126  389481  389478     125  389487  389484     126
  389490  389484     126  389490  389487     125  389496  389493     126  389499
  389493     126  389499  389496     125  389505  389502     126  389508  389502
     126  389508  389505     125  389514  389511     126  389517  389511     126
  389517  389514     125  389523  389520     126  389526  389520     126  389526
  389523     125  389532  389529     126  389535  389529     126  389535  389532
     125  389541  389538     126  389544  389538     126  389544  389541     125
  389550  389547     126  389553  389547     126  389553  389550     125  389559
  389556     126  389562  389556     126  389562  389559     125  389568  389565
     126  389571  389565     126  389571  389568     125  389577  389574     126
  389580  389574     126  389580  389577     125  389586  389583     126  389589
  389583     126  389589  389586     125  389595  389592     126  389598  389592
     126  389598  389595     125  389604  389601     126  389607  389601     126
  389607  389604     125  389613  389610     126  389616  389610     126  389616
  389613     125  389622  389619     126  389625  389619     126  389625  389622
     125  389631  389628     126  389634  389628     126  389634  389631     125
  389640  389637     126  389643  389637     126  389643  389640     125  389649
  389646     126  389652  389646     126  389652  389649     125  389658  389655
     126  389661  389655     126  389661  389658     125  389667  389664     126
  389670  389664     126  389670  389667     125  389676  389673     126  389679
  389673     126  389679  389676     125  389685  389682     126  389688  389682
     126  389688  389685     125  389694  389691     126  389697  389691     126
  389697  389694     125  389703  389700     126  389706  389700     126  389706
  389703     125  389712  389709     126  389715  389709     126  389715  389712
     125  389721  389718     126  389724  389718     126  389724  389721     125
  389730  389727     126  389733  389727     126  389733  389730     125  389739
  389736     126  389742  389736     126  389742  389739     125  389748  389745
     126  389751  389745     126  389751  389748     125  389757  389754     126
  389760  389754     126  389760  389757     125  389766  389763     126  389769
  389763     126  389769  389766     125  389775  389772     126  389778  389772
     126  389778  389775     125  389784  389781     126  389787  389781     126
  389787  389784     125  389793  389790     126  389796  389790     126  389796
  389793     125  389802  389799     126  389805  389799     126  389805  389802
     125  389811  389808     126  389814  389808     126  389814  389811     125
  389820  389817     126  389823  389817     126  389823  389820     125  389829
  389826     126  389832  389826     126  389832  389829     125  389838  389835
     126  389841  389835     126  389841  389838     125  389847  389844     126
  389850  389844     126  389850  389847     125  389856  389853     126  389859
  389853     126  389859  389856     125  389865  389862     126  389868  389862
     126  389868  389865     125  389874  389871     126  389877  389871     126
  389877  389874     125  389883  389880     126  389886  389880     126  389886
  389883     125  389892  389889     126  389895  389889     126  389895  389892
     125  389901  389898     126  389904  389898     126  389904  389901     125
  389910  389907     126  389913  389907     126  389913  389910     125  389919
  389916     126  389922  389916     126  389922  389919     125  389928  389925
     126  389931  389925     126  389931  389928     125  389937  389934     126
  389940  389934     126  389940  389937     125  389946  389943     126  389949
  389943     126  389949  389946     125  389955  389952     126  389958  389952
     126  389958  389955     125  389964  389961     126  389967  389961     126
  389967  389964     125  389973  389970     126  389976  389970     126  389976
  389973     125  389982  389979     126  389985  389979     126  389985  389982
     125  389991  389988     126  389994  389988     126  389994  389991     125
  390000  389997     126  390003  389997     126  390003  390000     125  390009
  390006     126  390012  390006     126  390012  390009     125  390018  390015
     126  390021  390015     126  390021  390018     125  390027  390024     126
  390030  390024     126  390030  390027     125  390036  390033     126  390039
  390033     126  390039  390036     125  390045  390042     126  390048  390042
     126  390048  390045     125  390054  390051     126  390057  390051     126
  390057  390054     125  390063  390060     126  390066  390060     126  390066
  390063     125  390072  390069     126  390075  390069     126  390075  390072
     125  390081  390078     126  390084  390078     126  390084  390081     125
  390090  390087     126  390093  390087     126  390093  390090     125  390099
  390096     126  390102  390096     126  390102  390099     125  390108  390105
     126  390111  390105     126  390111  390108     125  390117  390114     126
  390120  390114     126  390120  390117     125  390126  390123     126  390129
  390123     126  390129  390126     125  390135  390132     126  390138  390132
     126  390138  390135     125  390144  390141     126  390147  390141     126
  390147  390144     125  390153  390150     126  390156  390150     126  390156
  390153     125  390162  390159     126  390165  390159     126  390165  390162
     125  390171  390168     126  390174  390168     126  390174  390171     125
  390180  390177     126  390183  390177     126  390183  390180     125  390189
  390186     126  390192  390186     126  390192  390189     125  390198  390195
     126  390201  390195     126  390201  390198     125  390207  390204     126
  390210  390204     126  390210  390207     125  390216  390213     126  390219
  390213     126  390219  390216     125  390225  390222     126  390228  390222
     126  390228  390225     125  390234  390231     126  390237  390231     126
  390237  390234     125  390243  390240     126  390246  390240     126  390246
  390243     125  390252  390249     126  390255  390249     126  390255  390252
     125  390261  390258     126  390264  390258     126  390264  390261     125
  390270  390267     126  390273  390267     126  390273  390270     125  390279
  390276     126  390282  390276     126  390282  390279     125  390288  390285
     126  390291  390285     126  390291  390288     125  390297  390294     126
  390300  390294     126  390300  390297     125  390306  390303     126  390309
  390303     126  390309  390306     125  390315  390312     126  390318  390312
     126  390318  390315     125  390324  390321     126  390327  390321     126
  390327  390324     125  390333  390330     126  390336  390330     126  390336
  390333     125  390342  390339     126  390345  390339     126  390345  390342
     125  390351  390348     126  390354  390348     126  390354  390351     125
  390360  390357     126  390363  390357     126  390363  390360     125  390369
  390366     126  390372  390366     126  390372  390369     125  390378  390375
     126  390381  390375     126  390381  390378     125  390387  390384     126
  390390  390384     126  390390  390387     125  390396  390393     126  390399
  390393     126  390399  390396     125  390405  390402     126  390408  390402
     126  390408  390405     125  390414  390411     126  390417  390411     126
  390417  390414     125  390423  390420     126  390426  390420     126  390426
  390423     125  390432  390429     126  390435  390429     126  390435  390432
     125  390441  390438     126  390444  390438     126  390444  390441     125
  390450  390447     126  390453  390447     126  390453  390450     125  390459
  390456     126  390462  390456     126  390462  390459     125  390468  390465
     126  390471  390465     126  390471  390468     125  390477  390474     126
  390480  390474     126  390480  390477     125  390486  390483     126  390489
  390483     126  390489  390486     125  390495  390492     126  390498  390492
     126  390498  390495     125  390504  390501     126  390507  390501     126
  390507  390504     125  390513  390510     126  390516  390510     126  390516
  390513     125  390522  390519     126  390525  390519     126  390525  390522
     125  390531  390528     126  390534  390528     126  390534  390531     125
  390540  390537     126  390543  390537     126  390543  390540     125  390549
  390546     126  390552  390546     126  390552  390549     125  390558  390555
     126  390561  390555     126  390561  390558     125  390567  390564     126
  390570  390564     126  390570  390567     125  390576  390573     126  390579
  390573     126  390579  390576     125  390585  390582     126  390588  390582
     126  390588  390585     125  390594  390591     126  390597  390591     126
  390597  390594     125  390603  390600     126  390606  390600     126  390606
  390603     125  390612  390609     126  390615  390609     126  390615  390612
     125  390621  390618     126  390624  390618     126  390624  390621     125
  390630  390627     126  390633  390627     126  390633  390630     125  390639
  390636     126  390642  390636     126  390642  390639     125  390648  390645
     126  390651  390645     126  390651  390648     125  390657  390654     126
  390660  390654     126  390660  390657     125  390666  390663     126  390669
  390663     126  390669  390666     125  390675  390672     126  390678  390672
     126  390678  390675     125  390684  390681     126  390687  390681     126
  390687  390684     125  390693  390690     126  390696  390690     126  390696
  390693     125  390702  390699     126  390705  390699     126  390705  390702
     125  390711  390708     126  390714  390708     126  390714  390711     125
  390720  390717     126  390723  390717     126  390723  390720     125  390729
  390726     126  390732  390726     126  390732  390729     125  390738  390735
     126  390741  390735     126  390741  390738     125  390747  390744     126
  390750  390744     126  390750  390747     125  390756  390753     126  390759
  390753     126  390759  390756     125  390765  390762     126  390768  390762
     126  390768  390765     125  390774  390771     126  390777  390771     126
  390777  390774     125  390783  390780     126  390786  390780     126  390786
  390783     125  390792  390789     126  390795  390789     126  390795  390792
     125  390801  390798     126  390804  390798     126  390804  390801     125
  390810  390807     126  390813  390807     126  390813  390810     125  390819
  390816     126  390822  390816     126  390822  390819     125  390828  390825
     126  390831  390825     126  390831  390828     125  390837  390834     126
  390840  390834     126  390840  390837     125  390846  390843     126  390849
  390843     126  390849  390846     125  390855  390852     126  390858  390852
     126  390858  390855     125  390864  390861     126  390867  390861     126
  390867  390864     125  390873  390870     126  390876  390870     126  390876
  390873     125  390882  390879     126  390885  390879     126  390885  390882
     125  390891  390888     126  390894  390888     126  390894  390891     125
  390900  390897     126  390903  390897     126  390903  390900     125  390909
  390906     126  390912  390906     126  390912  390909     125  390918  390915
     126  390921  390915     126  390921  390918     125  390927  390924     126
  390930  390924     126  390930  390927     125  390936  390933     126  390939
  390933     126  390939  390936     125  390945  390942     126  390948  390942
     126  390948  390945     125  390954  390951     126  390957  390951     126
  390957  390954     125  390963  390960     126  390966  390960     126  390966
  390963     125  390972  390969     126  390975  390969     126  390975  390972
     125  390981  390978     126  390984  390978     126  390984  390981     125
  390990  390987     126  390993  390987     126  390993  390990     125  390999
  390996     126  391002  390996     126  391002  390999     125  391008  391005
     126  391011  391005     126  391011  391008     125  391017  391014     126
  391020  391014     126  391020  391017     125  391026  391023     126  391029
  391023     126  391029  391026     125  391035  391032     126  391038  391032
     126  391038  391035     125  391044  391041     126  391047  391041     126
  391047  391044     125  391053  391050     126  391056  391050     126  391056
  391053     125  391062  391059     126  391065  391059     126  391065  391062
     125  391071  391068     126  391074  391068     126  391074  391071     125
  391080  391077     126  391083  391077     126  391083  391080     125  391089
  391086     126  391092  391086     126  391092  391089     125  391098  391095
     126  391101  391095     126  391101  391098     125  391107  391104     126
  391110  391104     126  391110  391107     125  391116  391113     126  391119
  391113     126  391119  391116     125  391125  391122     126  391128  391122
     126  391128  391125     125  391134  391131     126  391137  391131     126
  391137  391134     125  391143  391140     126  391146  391140     126  391146
  391143     125  391152  391149     126  391155  391149     126  391155  391152
     125  391161  391158     126  391164  391158     126  391164  391161     125
  391170  391167     126  391173  391167     126  391173  391170     125  391179
  391176     126  391182  391176     126  391182  391179     125  391188  391185
     126  391191  391185     126  391191  391188     125  391197  391194     126
  391200  391194     126  391200  391197     125  391206  391203     126  391209
  391203     126  391209  391206     125  391215  391212     126  391218  391212
     126  391218  391215     125  391224  391221     126  391227  391221     126
  391227  391224     125  391233  391230     126  391236  391230     126  391236
  391233     125  391242  391239     126  391245  391239     126  391245  391242
     125  391251  391248     126  391254  391248     126  391254  391251     125
  391260  391257     126  391263  391257     126  391263  391260     125  391269
  391266     126  391272  391266     126  391272  391269     125  391278  391275
     126  391281  391275     126  391281  391278     125  391287  391284     126
  391290  391284     126  391290  391287     125  391296  391293     126  391299
  391293     126  391299  391296     125  391305  391302     126  391308  391302
     126  391308  391305     125  391314  391311     126  391317  391311     126
  391317  391314     125  391323  391320     126  391326  391320     126  391326
  391323     125  391332  391329     126  391335  391329     126  391335  391332
     125  391341  391338     126  391344  391338     126  391344  391341     125
  391350  391347     126  391353  391347     126  391353  391350     125  391359
  391356     126  391362  391356     126  391362  391359     125  391368  391365
     126  391371  391365     126  391371  391368     125  391377  391374     126
  391380  391374     126  391380  391377     125  391386  391383     126  391389
  391383     126  391389  391386     125  391395  391392     126  391398  391392
     126  391398  391395     125  391404  391401     126  391407  391401     126
  391407  391404     125  391413  391410     126  391416  391410     126  391416
  391413     125  391422  391419     126  391425  391419     126  391425  391422
     125  391431  391428     126  391434  391428     126  391434  391431     125
  391440  391437     126  391443  391437     126  391443  391440     125  391449
  391446     126  391452  391446     126  391452  391449     125  391458  391455
     126  391461  391455     126  391461  391458     125  391467  391464     126
  391470  391464     126  391470  391467     125  391476  391473     126  391479
  391473     126  391479  391476     125  391485  391482     126  391488  391482
     126  391488  391485     125  391494  391491     126  391497  391491     126
  391497  391494     125  391503  391500     126  391506  391500     126  391506
  391503     125  391512  391509     126  391515  391509     126  391515  391512
     125  391521  391518     126  391524  391518     126  391524  391521     125
  391530  391527     126  391533  391527     126  391533  391530     125  391539
  391536     126  391542  391536     126  391542  391539     125  391548  391545
     126  391551  391545     126  391551  391548     125  391557  391554     126
  391560  391554     126  391560  391557     125  391566  391563     126  391569
  391563     126  391569  391566     125  391575  391572     126  391578  391572
     126  391578  391575     125  391584  391581     126  391587  391581     126
  391587  391584     125  391593  391590     126  391596  391590     126  391596
  391593     125  391602  391599     126  391605  391599     126  391605  391602
     125  391611  391608     126  391614  391608     126  391614  391611     125
  391620  391617     126  391623  391617     126  391623  391620     125  391629
  391626     126  391632  391626     126  391632  391629     125  391638  391635
     126  391641  391635     126  391641  391638     125  391647  391644     126
  391650  391644     126  391650  391647     125  391656  391653     126  391659
  391653     126  391659  391656     125  391665  391662     126  391668  391662
     126  391668  391665     125  391674  391671     126  391677  391671     126
  391677  391674     125  391683  391680     126  391686  391680     126  391686
  391683     125  391692  391689     126  391695  391689     126  391695  391692
     125  391701  391698     126  391704  391698     126  391704  391701     125
  391710  391707     126  391713  391707     126  391713  391710     125  391719
  391716     126  391722  391716     126  391722  391719     125  391728  391725
     126  391731  391725     126  391731  391728     125  391737  391734     126
  391740  391734     126  391740  391737     125  391746  391743     126  391749
  391743     126  391749  391746     125  391755  391752     126  391758  391752
     126  391758  391755     125  391764  391761     126  391767  391761     126
  391767  391764     125  391773  391770     126  391776  391770     126  391776
  391773     125  391782  391779     126  391785  391779     126  391785  391782
     125  391791  391788     126  391794  391788     126  391794  391791     125
  391800  391797     126  391803  391797     126  391803  391800     125  391809
  391806     126  391812  391806     126  391812  391809     125  391818  391815
     126  391821  391815     126  391821  391818     125  391827  391824     126
  391830  391824     126  391830  391827     125  391836  391833     126  391839
  391833     126  391839  391836     125  391845  391842     126  391848  391842
     126  391848  391845     125  391854  391851     126  391857  391851     126
  391857  391854     125  391863  391860     126  391866  391860     126  391866
  391863     125  391872  391869     126  391875  391869     126  391875  391872
     125  391881  391878     126  391884  391878     126  391884  391881     125
  391890  391887     126  391893  391887     126  391893  391890     125  391899
  391896     126  391902  391896     126  391902  391899     125  391908  391905
     126  391911  391905     126  391911  391908     125  391917  391914     126
  391920  391914     126  391920  391917     125  391926  391923     126  391929
  391923     126  391929  391926     125  391935  391932     126  391938  391932
     126  391938  391935     125  391944  391941     126  391947  391941     126
  391947  391944     125  391953  391950     126  391956  391950     126  391956
  391953     125  391962  391959     126  391965  391959     126  391965  391962
     125  391971  391968     126  391974  391968     126  391974  391971     125
  391980  391977     126  391983  391977     126  391983  391980     125  391989
  391986     126  391992  391986     126  391992  391989     125  391998  391995
     126  392001  391995     126  392001  391998     125  392007  392004     126
  392010  392004     126  392010  392007     125  392016  392013     126  392019
  392013     126  392019  392016     125  392025  392022     126  392028  392022
     126  392028  392025     125  392034  392031     126  392037  392031     126
  392037  392034     125  392043  392040     126  392046  392040     126  392046
  392043     125  392052  392049     126  392055  392049     126  392055  392052
     125  392061  392058     126  392064  392058     126  392064  392061     125
  392070  392067     126  392073  392067     126  392073  392070     125  392079
  392076     126  392082  392076     126  392082  392079     125  392088  392085
     126  392091  392085     126  392091  392088     125  392097  392094     126
  392100  392094     126  392100  392097     125  392106  392103     126  392109
  392103     126  392109  392106     125  392115  392112     126  392118  392112
     126  392118  392115     125  392124  392121     126  392127  392121     126
  392127  392124     125  392133  392130     126  392136  392130     126  392136
  392133     125  392142  392139     126  392145  392139     126  392145  392142
     125  392151  392148     126  392154  392148     126  392154  392151     125
  392160  392157     126  392163  392157     126  392163  392160     125  392169
  392166     126  392172  392166     126  392172  392169     125  392178  392175
     126  392181  392175     126  392181  392178     125  392187  392184     126
  392190  392184     126  392190  392187     125  392196  392193     126  392199
  392193     126  392199  392196     125  392205  392202     126  392208  392202
     126  392208  392205     125  392214  392211     126  392217  392211     126
  392217  392214     125  392223  392220     126  392226  392220     126  392226
  392223     125  392232  392229     126  392235  392229     126  392235  392232
     125  392241  392238     126  392244  392238     126  392244  392241     125
  392250  392247     126  392253  392247     126  392253  392250     125  392259
  392256     126  392262  392256     126  392262  392259     125  392268  392265
     126  392271  392265     126  392271  392268     125  392277  392274     126
  392280  392274     126  392280  392277     125  392286  392283     126  392289
  392283     126  392289  392286     125  392295  392292     126  392298  392292
     126  392298  392295     125  392304  392301     126  392307  392301     126
  392307  392304     125  392313  392310     126  392316  392310     126  392316
  392313     125  392322  392319     126  392325  392319     126  392325  392322
     125  392331  392328     126  392334  392328     126  392334  392331     125
  392340  392337     126  392343  392337     126  392343  392340     125  392349
  392346     126  392352  392346     126  392352  392349     125  392358  392355
     126  392361  392355     126  392361  392358     125  392367  392364     126
  392370  392364     126  392370  392367     125  392376  392373     126  392379
  392373     126  392379  392376     125  392385  392382     126  392388  392382
     126  392388  392385     125  392394  392391     126  392397  392391     126
  392397  392394     125  392403  392400     126  392406  392400     126  392406
  392403     125  392412  392409     126  392415  392409     126  392415  392412
     125  392421  392418     126  392424  392418     126  392424  392421     125
  392430  392427     126  392433  392427     126  392433  392430     125  392439
  392436     126  392442  392436     126  392442  392439     125  392448  392445
     126  392451  392445     126  392451  392448     125  392457  392454     126
  392460  392454     126  392460  392457     125  392466  392463     126  392469
  392463     126  392469  392466     125  392475  392472     126  392478  392472
     126  392478  392475     125  392484  392481     126  392487  392481     126
  392487  392484     125  392493  392490     126  392496  392490     126  392496
  392493     125  392502  392499     126  392505  392499     126  392505  392502
     125  392511  392508     126  392514  392508     126  392514  392511     125
  392520  392517     126  392523  392517     126  392523  392520     125  392529
  392526     126  392532  392526     126  392532  392529     125  392538  392535
     126  392541  392535     126  392541  392538     125  392547  392544     126
  392550  392544     126  392550  392547     125  392556  392553     126  392559
  392553     126  392559  392556     125  392565  392562     126  392568  392562
     126  392568  392565     125  392574  392571     126  392577  392571     126
  392577  392574     125  392583  392580     126  392586  392580     126  392586
  392583     125  392592  392589     126  392595  392589     126  392595  392592
     125  392601  392598     126  392604  392598     126  392604  392601     125
  392610  392607     126  392613  392607     126  392613  392610     125  392619
  392616     126  392622  392616     126  392622  392619     125  392628  392625
     126  392631  392625     126  392631  392628     125  392637  392634     126
  392640  392634     126  392640  392637     125  392646  392643     126  392649
  392643     126  392649  392646     125  392655  392652     126  392658  392652
     126  392658  392655     125  392664  392661     126  392667  392661     126
  392667  392664     125  392673  392670     126  392676  392670     126  392676
  392673     125  392682  392679     126  392685  392679     126  392685  392682
     125  392691  392688     126  392694  392688     126  392694  392691     125
  392700  392697     126  392703  392697     126  392703  392700     125  392709
  392706     126  392712  392706     126  392712  392709     125  392718  392715
     126  392721  392715     126  392721  392718     125  392727  392724     126
  392730  392724     126  392730  392727     125  392736  392733     126  392739
  392733     126  392739  392736     125  392745  392742     126  392748  392742
     126  392748  392745     125  392754  392751     126  392757  392751     126
  392757  392754     125  392763  392760     126  392766  392760     126  392766
  392763     125  392772  392769     126  392775  392769     126  392775  392772
     125  392781  392778     126  392784  392778     126  392784  392781     125
  392790  392787     126  392793  392787     126  392793  392790     125  392799
  392796     126  392802  392796     126  392802  392799     125  392808  392805
     126  392811  392805     126  392811  392808     125  392817  392814     126
  392820  392814     126  392820  392817     125  392826  392823     126  392829
  392823     126  392829  392826     125  392835  392832     126  392838  392832
     126  392838  392835     125  392844  392841     126  392847  392841     126
  392847  392844     125  392853  392850     126  392856  392850     126  392856
  392853     125  392862  392859     126  392865  392859     126  392865  392862
     125  392871  392868     126  392874  392868     126  392874  392871     125
  392880  392877     126  392883  392877     126  392883  392880     125  392889
  392886     126  392892  392886     126  392892  392889     125  392898  392895
     126  392901  392895     126  392901  392898     125  392907  392904     126
  392910  392904     126  392910  392907     125  392916  392913     126  392919
  392913     126  392919  392916     125  392925  392922     126  392928  392922
     126  392928  392925     125  392934  392931     126  392937  392931     126
  392937  392934     125  392943  392940     126  392946  392940     126  392946
  392943     125  392952  392949     126  392955  392949     126  392955  392952
     125  392961  392958     126  392964  392958     126  392964  392961     125
  392970  392967     126  392973  392967     126  392973  392970     125  392979
  392976     126  392982  392976     126  392982  392979     125  392988  392985
     126  392991  392985     126  392991  392988     125  392997  392994     126
  393000  392994     126  393000  392997     125  393006  393003     126  393009
  393003     126  393009  393006     125  393015  393012     126  393018  393012
     126  393018  393015     125  393024  393021     126  393027  393021     126
  393027  393024     125  393033  393030     126  393036  393030     126  393036
  393033     125  393042  393039     126  393045  393039     126  393045  393042
     125  393051  393048     126  393054  393048     126  393054  393051     125
  393060  393057     126  393063  393057     126  393063  393060     125  393069
  393066     126  393072  393066     126  393072  393069     125  393078  393075
     126  393081  393075     126  393081  393078     125  393087  393084     126
  393090  393084     126  393090  393087     125  393096  393093     126  393099
  393093     126  393099  393096     125  393105  393102     126  393108  393102
     126  393108  393105     125  393114  393111     126  393117  393111     126
  393117  393114     125  393123  393120     126  393126  393120     126  393126
  393123     125  393132  393129     126  393135  393129     126  393135  393132
     125  393141  393138     126  393144  393138     126  393144  393141     125
  393150  393147     126  393153  393147     126  393153  393150     125  393159
  393156     126  393162  393156     126  393162  393159     125  393168  393165
     126  393171  393165     126  393171  393168     125  393177  393174     126
  393180  393174     126  393180  393177     125  393186  393183     126  393189
  393183     126  393189  393186     125  393195  393192     126  393198  393192
     126  393198  393195     125  393204  393201     126  393207  393201     126
  393207  393204     125  393213  393210     126  393216  393210     126  393216
  393213     125  393222  393219     126  393225  393219     126  393225  393222
     125  393231  393228     126  393234  393228     126  393234  393231     125
  393240  393237     126  393243  393237     126  393243  393240     125  393249
  393246     126  393252  393246     126  393252  393249     125  393258  393255
     126  393261  393255     126  393261  393258     125  393267  393264     126
  393270  393264     126  393270  393267     125  393276  393273     126  393279
  393273     126  393279  393276     125  393285  393282     126  393288  393282
     126  393288  393285     125  393294  393291     126  393297  393291     126
  393297  393294     125  393303  393300     126  393306  393300     126  393306
  393303     125  393312  393309     126  393315  393309     126  393315  393312
     125  393321  393318     126  393324  393318     126  393324  393321     125
  393330  393327     126  393333  393327     126  393333  393330     125  393339
  393336     126  393342  393336     126  393342  393339     125  393348  393345
     126  393351  393345     126  393351  393348     125  393357  393354     126
  393360  393354     126  393360  393357     125  393366  393363     126  393369
  393363     126  393369  393366     125  393375  393372     126  393378  393372
     126  393378  393375     125  393384  393381     126  393387  393381     126
  393387  393384     125  393393  393390     126  393396  393390     126  393396
  393393     125  393402  393399     126  393405  393399     126  393405  393402
     125  393411  393408     126  393414  393408     126  393414  393411     125
  393420  393417     126  393423  393417     126  393423  393420     125  393429
  393426     126  393432  393426     126  393432  393429     125  393438  393435
     126  393441  393435     126  393441  393438     125  393447  393444     126
  393450  393444     126  393450  393447     125  393456  393453     126  393459
  393453     126  393459  393456     125  393465  393462     126  393468  393462
     126  393468  393465     125  393474  393471     126  393477  393471     126
  393477  393474     125  393483  393480     126  393486  393480     126  393486
  393483     125  393492  393489     126  393495  393489     126  393495  393492
     125  393501  393498     126  393504  393498     126  393504  393501     125
  393510  393507     126  393513  393507     126  393513  393510     125  393519
  393516     126  393522  393516     126  393522  393519     125  393528  393525
     126  393531  393525     126  393531  393528     125  393537  393534     126
  393540  393534     126  393540  393537     125  393546  393543     126  393549
  393543     126  393549  393546     125  393555  393552     126  393558  393552
     126  393558  393555     125  393564  393561     126  393567  393561     126
  393567  393564     125  393573  393570     126  393576  393570     126  393576
  393573     125  393582  393579     126  393585  393579     126  393585  393582
     125  393591  393588     126  393594  393588     126  393594  393591     125
  393600  393597     126  393603  393597     126  393603  393600     125  393609
  393606     126  393612  393606     126  393612  393609     125  393618  393615
     126  393621  393615     126  393621  393618     125  393627  393624     126
  393630  393624     126  393630  393627     125  393636  393633     126  393639
  393633     126  393639  393636     125  393645  393642     126  393648  393642
     126  393648  393645     125  393654  393651     126  393657  393651     126
  393657  393654     125  393663  393660     126  393666  393660     126  393666
  393663     125  393672  393669     126  393675  393669     126  393675  393672
     125  393681  393678     126  393684  393678     126  393684  393681     125
  393690  393687     126  393693  393687     126  393693  393690     125  393699
  393696     126  393702  393696     126  393702  393699     125  393708  393705
     126  393711  393705     126  393711  393708     125  393717  393714     126
  393720  393714     126  393720  393717     125  393726  393723     126  393729
  393723     126  393729  393726     125  393735  393732     126  393738  393732
     126  393738  393735     125  393744  393741     126  393747  393741     126
  393747  393744     125  393753  393750     126  393756  393750     126  393756
  393753     125  393762  393759     126  393765  393759     126  393765  393762
     125  393771  393768     126  393774  393768     126  393774  393771     125
  393780  393777     126  393783  393777     126  393783  393780     125  393789
  393786     126  393792  393786     126  393792  393789     125  393798  393795
     126  393801  393795     126  393801  393798     125  393807  393804     126
  393810  393804     126  393810  393807     125  393816  393813     126  393819
  393813     126  393819  393816     125  393825  393822     126  393828  393822
     126  393828  393825     125  393834  393831     126  393837  393831     126
  393837  393834     125  393843  393840     126  393846  393840     126  393846
  393843     125  393852  393849     126  393855  393849     126  393855  393852
     125  393861  393858     126  393864  393858     126  393864  393861     125
  393870  393867     126  393873  393867     126  393873  393870     125  393879
  393876     126  393882  393876     126  393882  393879     125  393888  393885
     126  393891  393885     126  393891  393888     125  393897  393894     126
  393900  393894     126  393900  393897     125  393906  393903     126  393909
  393903     126  393909  393906     125  393915  393912     126  393918  393912
     126  393918  393915     125  393924  393921     126  393927  393921     126
  393927  393924     125  393933  393930     126  393936  393930     126  393936
  393933     125  393942  393939     126  393945  393939     126  393945  393942
     125  393951  393948     126  393954  393948     126  393954  393951     125
  393960  393957     126  393963  393957     126  393963  393960     125  393969
  393966     126  393972  393966     126  393972  393969     125  393978  393975
     126  393981  393975     126  393981  393978     125  393987  393984     126
  393990  393984     126  393990  393987     125  393996  393993     126  393999
  393993     126  393999  393996     125  394005  394002     126  394008  394002
     126  394008  394005     125  394014  394011     126  394017  394011     126
  394017  394014     125  394023  394020     126  394026  394020     126  394026
  394023     125  394032  394029     126  394035  394029     126  394035  394032
     125  394041  394038     126  394044  394038     126  394044  394041     125
  394050  394047     126  394053  394047     126  394053  394050     125  394059
  394056     126  394062  394056     126  394062  394059     125  394068  394065
     126  394071  394065     126  394071  394068     125  394077  394074     126
  394080  394074     126  394080  394077     125  394086  394083     126  394089
  394083     126  394089  394086     125  394095  394092     126  394098  394092
     126  394098  394095     125  394104  394101     126  394107  394101     126
  394107  394104     125  394113  394110     126  394116  394110     126  394116
  394113     125  394122  394119     126  394125  394119     126  394125  394122
     125  394131  394128     126  394134  394128     126  394134  394131     125
  394140  394137     126  394143  394137     126  394143  394140     125  394149
  394146     126  394152  394146     126  394152  394149     125  394158  394155
     126  394161  394155     126  394161  394158     125  394167  394164     126
  394170  394164     126  394170  394167     125  394176  394173     126  394179
  394173     126  394179  394176     125  394185  394182     126  394188  394182
     126  394188  394185     125  394194  394191     126  394197  394191     126
  394197  394194     125  394203  394200     126  394206  394200     126  394206
  394203     125  394212  394209     126  394215  394209     126  394215  394212
     125  394221  394218     126  394224  394218     126  394224  394221     125
  394230  394227     126  394233  394227     126  394233  394230     125  394239
  394236     126  394242  394236     126  394242  394239     125  394248  394245
     126  394251  394245     126  394251  394248     125  394257  394254     126
  394260  394254     126  394260  394257     125  394266  394263     126  394269
  394263     126  394269  394266     125  394275  394272     126  394278  394272
     126  394278  394275     125  394284  394281     126  394287  394281     126
  394287  394284     125  394293  394290     126  394296  394290     126  394296
  394293     125  394302  394299     126  394305  394299     126  394305  394302
     125  394311  394308     126  394314  394308     126  394314  394311     125
  394320  394317     126  394323  394317     126  394323  394320     125  394329
  394326     126  394332  394326     126  394332  394329     125  394338  394335
     126  394341  394335     126  394341  394338     125  394347  394344     126
  394350  394344     126  394350  394347     125  394356  394353     126  394359
  394353     126  394359  394356     125  394365  394362     126  394368  394362
     126  394368  394365     125  394374  394371     126  394377  394371     126
  394377  394374     125  394383  394380     126  394386  394380     126  394386
  394383     125  394392  394389     126  394395  394389     126  394395  394392
     125  394401  394398     126  394404  394398     126  394404  394401     125
  394410  394407     126  394413  394407     126  394413  394410     125  394419
  394416     126  394422  394416     126  394422  394419     125  394428  394425
     126  394431  394425     126  394431  394428     125  394437  394434     126
  394440  394434     126  394440  394437     125  394446  394443     126  394449
  394443     126  394449  394446     125  394455  394452     126  394458  394452
     126  394458  394455     125  394464  394461     126  394467  394461     126
  394467  394464     125  394473  394470     126  394476  394470     126  394476
  394473     125  394482  394479     126  394485  394479     126  394485  394482
     125  394491  394488     126  394494  394488     126  394494  394491     125
  394500  394497     126  394503  394497     126  394503  394500     125  394509
  394506     126  394512  394506     126  394512  394509     125  394518  394515
     126  394521  394515     126  394521  394518     125  394527  394524     126
  394530  394524     126  394530  394527     125  394536  394533     126  394539
  394533     126  394539  394536     125  394545  394542     126  394548  394542
     126  394548  394545     125  394554  394551     126  394557  394551     126
  394557  394554     125  394563  394560     126  394566  394560     126  394566
  394563     125  394572  394569     126  394575  394569     126  394575  394572
     125  394581  394578     126  394584  394578     126  394584  394581     125
  394590  394587     126  394593  394587     126  394593  394590     125  394599
  394596     126  394602  394596     126  394602  394599     125  394608  394605
     126  394611  394605     126  394611  394608     125  394617  394614     126
  394620  394614     126  394620  394617     125  394626  394623     126  394629
  394623     126  394629  394626     125  394635  394632     126  394638  394632
     126  394638  394635     125  394644  394641     126  394647  394641     126
  394647  394644     125  394653  394650     126  394656  394650     126  394656
  394653     125  394662  394659     126  394665  394659     126  394665  394662
     125  394671  394668     126  394674  394668     126  394674  394671     125
  394680  394677     126  394683  394677     126  394683  394680     125  394689
  394686     126  394692  394686     126  394692  394689     125  394698  394695
     126  394701  394695     126  394701  394698     125  394707  394704     126
  394710  394704     126  394710  394707     125  394716  394713     126  394719
  394713     126  394719  394716     125  394725  394722     126  394728  394722
     126  394728  394725     125  394734  394731     126  394737  394731     126
  394737  394734     125  394743  394740     126  394746  394740     126  394746
  394743     125  394752  394749     126  394755  394749     126  394755  394752
     125  394761  394758     126  394764  394758     126  394764  394761     125
  394770  394767     126  394773  394767     126  394773  394770     125  394779
  394776     126  394782  394776     126  394782  394779     125  394788  394785
     126  394791  394785     126  394791  394788     125  394797  394794     126
  394800  394794     126  394800  394797     125  394806  394803     126  394809
  394803     126  394809  394806     125  394815  394812     126  394818  394812
     126  394818  394815     125  394824  394821     126  394827  394821     126
  394827  394824     125  394833  394830     126  394836  394830     126  394836
  394833     125  394842  394839     126  394845  394839     126  394845  394842
     125  394851  394848     126  394854  394848     126  394854  394851     125
  394860  394857     126  394863  394857     126  394863  394860     125  394869
  394866     126  394872  394866     126  394872  394869     125  394878  394875
     126  394881  394875     126  394881  394878     125  394887  394884     126
  394890  394884     126  394890  394887     125  394896  394893     126  394899
  394893     126  394899  394896     125  394905  394902     126  394908  394902
     126  394908  394905     125  394914  394911     126  394917  394911     126
  394917  394914     125  394923  394920     126  394926  394920     126  394926
  394923     125  394932  394929     126  394935  394929     126  394935  394932
     125  394941  394938     126  394944  394938     126  394944  394941     125
  394950  394947     126  394953  394947     126  394953  394950     125  394959
  394956     126  394962  394956     126  394962  394959     125  394968  394965
     126  394971  394965     126  394971  394968     125  394977  394974     126
  394980  394974     126  394980  394977     125  394986  394983     126  394989
  394983     126  394989  394986     125  394995  394992     126  394998  394992
     126  394998  394995     125  395004  395001     126  395007  395001     126
  395007  395004     125  395013  395010     126  395016  395010     126  395016
  395013     125  395022  395019     126  395025  395019     126  395025  395022
     125  395031  395028     126  395034  395028     126  395034  395031     125
  395040  395037     126  395043  395037     126  395043  395040     125  395049
  395046     126  395052  395046     126  395052  395049     125  395058  395055
     126  395061  395055     126  395061  395058     125  395067  395064     126
  395070  395064     126  395070  395067     125  395076  395073     126  395079
  395073     126  395079  395076     125  395085  395082     126  395088  395082
     126  395088  395085     125  395094  395091     126  395097  395091     126
  395097  395094     125  395103  395100     126  395106  395100     126  395106
  395103     125  395112  395109     126  395115  395109     126  395115  395112
     125  395121  395118     126  395124  395118     126  395124  395121     125
  395130  395127     126  395133  395127     126  395133  395130     125  395139
  395136     126  395142  395136     126  395142  395139     125  395148  395145
     126  395151  395145     126  395151  395148     125  395157  395154     126
  395160  395154     126  395160  395157     125  395166  395163     126  395169
  395163     126  395169  395166     125  395175  395172     126  395178  395172
     126  395178  395175     125  395184  395181     126  395187  395181     126
  395187  395184     125  395193  395190     126  395196  395190     126  395196
  395193     125  395202  395199     126  395205  395199     126  395205  395202
     125  395211  395208     126  395214  395208     126  395214  395211     125
  395220  395217     126  395223  395217     126  395223  395220     125  395229
  395226     126  395232  395226     126  395232  395229     125  395238  395235
     126  395241  395235     126  395241  395238     125  395247  395244     126
  395250  395244     126  395250  395247     125  395256  395253     126  395259
  395253     126  395259  395256     125  395265  395262     126  395268  395262
     126  395268  395265     125  395274  395271     126  395277  395271     126
  395277  395274     125  395283  395280     126  395286  395280     126  395286
  395283     125  395292  395289     126  395295  395289     126  395295  395292
     125  395301  395298     126  395304  395298     126  395304  395301     125
  395310  395307     126  395313  395307     126  395313  395310     125  395319
  395316     126  395322  395316     126  395322  395319     125  395328  395325
     126  395331  395325     126  395331  395328     125  395337  395334     126
  395340  395334     126  395340  395337     125  395346  395343     126  395349
  395343     126  395349  395346     125  395355  395352     126  395358  395352
     126  395358  395355     125  395364  395361     126  395367  395361     126
  395367  395364     125  395373  395370     126  395376  395370     126  395376
  395373     125  395382  395379     126  395385  395379     126  395385  395382
     125  395391  395388     126  395394  395388     126  395394  395391     125
  395400  395397     126  395403  395397     126  395403  395400     125  395409
  395406     126  395412  395406     126  395412  395409     125  395418  395415
     126  395421  395415     126  395421  395418     125  395427  395424     126
  395430  395424     126  395430  395427     125  395436  395433     126  395439
  395433     126  395439  395436     125  395445  395442     126  395448  395442
     126  395448  395445     125  395454  395451     126  395457  395451     126
  395457  395454     125  395463  395460     126  395466  395460     126  395466
  395463     125  395472  395469     126  395475  395469     126  395475  395472
     125  395481  395478     126  395484  395478     126  395484  395481     125
  395490  395487     126  395493  395487     126  395493  395490     125  395499
  395496     126  395502  395496     126  395502  395499     125  395508  395505
     126  395511  395505     126  395511  395508     125  395517  395514     126
  395520  395514     126  395520  395517     125  395526  395523     126  395529
  395523     126  395529  395526     125  395535  395532     126  395538  395532
     126  395538  395535     125  395544  395541     126  395547  395541     126
  395547  395544     125  395553  395550     126  395556  395550     126  395556
  395553     125  395562  395559     126  395565  395559     126  395565  395562
     125  395571  395568     126  395574  395568     126  395574  395571     125
  395580  395577     126  395583  395577     126  395583  395580     125  395589
  395586     126  395592  395586     126  395592  395589     125  395598  395595
     126  395601  395595     126  395601  395598     125  395607  395604     126
  395610  395604     126  395610  395607     125  395616  395613     126  395619
  395613     126  395619  395616     125  395625  395622     126  395628  395622
     126  395628  395625     125  395634  395631     126  395637  395631     126
  395637  395634     125  395643  395640     126  395646  395640     126  395646
  395643     125  395652  395649     126  395655  395649     126  395655  395652
     125  395661  395658     126  395664  395658     126  395664  395661     125
  395670  395667     126  395673  395667     126  395673  395670     125  395679
  395676     126  395682  395676     126  395682  395679     125  395688  395685
     126  395691  395685     126  395691  395688     125  395697  395694     126
  395700  395694     126  395700  395697     125  395706  395703     126  395709
  395703     126  395709  395706     125  395715  395712     126  395718  395712
     126  395718  395715     125  395724  395721     126  395727  395721     126
  395727  395724     125  395733  395730     126  395736  395730     126  395736
  395733     125  395742  395739     126  395745  395739     126  395745  395742
     125  395751  395748     126  395754  395748     126  395754  395751     125
  395760  395757     126  395763  395757     126  395763  395760     125  395769
  395766     126  395772  395766     126  395772  395769     125  395778  395775
     126  395781  395775     126  395781  395778     125  395787  395784     126
  395790  395784     126  395790  395787     125  395796  395793     126  395799
  395793     126  395799  395796     125  395805  395802     126  395808  395802
     126  395808  395805     125  395814  395811     126  395817  395811     126
  395817  395814     125  395823  395820     126  395826  395820     126  395826
  395823     125  395832  395829     126  395835  395829     126  395835  395832
     125  395841  395838     126  395844  395838     126  395844  395841     125
  395850  395847     126  395853  395847     126  395853  395850     125  395859
  395856     126  395862  395856     126  395862  395859     125  395868  395865
     126  395871  395865     126  395871  395868     125  395877  395874     126
  395880  395874     126  395880  395877     125  395886  395883     126  395889
  395883     126  395889  395886     125  395895  395892     126  395898  395892
     126  395898  395895     125  395904  395901     126  395907  395901     126
  395907  395904     125  395913  395910     126  395916  395910     126  395916
  395913     125  395922  395919     126  395925  395919     126  395925  395922
     125  395931  395928     126  395934  395928     126  395934  395931     125
  395940  395937     126  395943  395937     126  395943  395940     125  395949
  395946     126  395952  395946     126  395952  395949     125  395958  395955
     126  395961  395955     126  395961  395958     125  395967  395964     126
  395970  395964     126  395970  395967     125  395976  395973     126  395979
  395973     126  395979  395976     125  395985  395982     126  395988  395982
     126  395988  395985     125  395994  395991     126  395997  395991     126
  395997  395994     125  396003  396000     126  396006  396000     126  396006
  396003     125  396012  396009     126  396015  396009     126  396015  396012
     125  396021  396018     126  396024  396018     126  396024  396021     125
  396030  396027     126  396033  396027     126  396033  396030     125  396039
  396036     126  396042  396036     126  396042  396039     125  396048  396045
     126  396051  396045     126  396051  396048     125  396057  396054     126
  396060  396054     126  396060  396057     125  396066  396063     126  396069
  396063     126  396069  396066     125  396075  396072     126  396078  396072
     126  396078  396075     125  396084  396081     126  396087  396081     126
  396087  396084     125  396093  396090     126  396096  396090     126  396096
  396093     125  396102  396099     126  396105  396099     126  396105  396102
     125  396111  396108     126  396114  396108     126  396114  396111     125
  396120  396117     126  396123  396117     126  396123  396120     125  396129
  396126     126  396132  396126     126  396132  396129     125  396138  396135
     126  396141  396135     126  396141  396138     125  396147  396144     126
  396150  396144     126  396150  396147     125  396156  396153     126  396159
  396153     126  396159  396156     125  396165  396162     126  396168  396162
     126  396168  396165     125  396174  396171     126  396177  396171     126
  396177  396174     125  396183  396180     126  396186  396180     126  396186
  396183     125  396192  396189     126  396195  396189     126  396195  396192
     125  396201  396198     126  396204  396198     126  396204  396201     125
  396210  396207     126  396213  396207     126  396213  396210     125  396219
  396216     126  396222  396216     126  396222  396219     125  396228  396225
     126  396231  396225     126  396231  396228     125  396237  396234     126
  396240  396234     126  396240  396237     125  396246  396243     126  396249
  396243     126  396249  396246     125  396255  396252     126  396258  396252
     126  396258  396255     125  396264  396261     126  396267  396261     126
  396267  396264     125  396273  396270     126  396276  396270     126  396276
  396273     125  396282  396279     126  396285  396279     126  396285  396282
     125  396291  396288     126  396294  396288     126  396294  396291     125
  396300  396297     126  396303  396297     126  396303  396300     125  396309
  396306     126  396312  396306     126  396312  396309     125  396318  396315
     126  396321  396315     126  396321  396318     125  396327  396324     126
  396330  396324     126  396330  396327     125  396336  396333     126  396339
  396333     126  396339  396336     125  396345  396342     126  396348  396342
     126  396348  396345     125  396354  396351     126  396357  396351     126
  396357  396354     125  396363  396360     126  396366  396360     126  396366
  396363     125  396372  396369     126  396375  396369     126  396375  396372
     125  396381  396378     126  396384  396378     126  396384  396381     125
  396390  396387     126  396393  396387     126  396393  396390     125  396399
  396396     126  396402  396396     126  396402  396399     125  396408  396405
     126  396411  396405     126  396411  396408     125  396417  396414     126
  396420  396414     126  396420  396417     125  396426  396423     126  396429
  396423     126  396429  396426     125  396435  396432     126  396438  396432
     126  396438  396435     125  396444  396441     126  396447  396441     126
  396447  396444     125  396453  396450     126  396456  396450     126  396456
  396453     125  396462  396459     126  396465  396459     126  396465  396462
     125  396471  396468     126  396474  396468     126  396474  396471     125
  396480  396477     126  396483  396477     126  396483  396480     125  396489
  396486     126  396492  396486     126  396492  396489     125  396498  396495
     126  396501  396495     126  396501  396498     125  396507  396504     126
  396510  396504     126  396510  396507     125  396516  396513     126  396519
  396513     126  396519  396516     125  396525  396522     126  396528  396522
     126  396528  396525     125  396534  396531     126  396537  396531     126
  396537  396534     125  396543  396540     126  396546  396540     126  396546
  396543     125  396552  396549     126  396555  396549     126  396555  396552
     125  396561  396558     126  396564  396558     126  396564  396561     125
  396570  396567     126  396573  396567     126  396573  396570     125  396579
  396576     126  396582  396576     126  396582  396579     125  396588  396585
     126  396591  396585     126  396591  396588     125  396597  396594     126
  396600  396594     126  396600  396597     125  396606  396603     126  396609
  396603     126  396609  396606     125  396615  396612     126  396618  396612
     126  396618  396615     125  396624  396621     126  396627  396621     126
  396627  396624     125  396633  396630     126  396636  396630     126  396636
  396633     125  396642  396639     126  396645  396639     126  396645  396642
     125  396651  396648     126  396654  396648     126  396654  396651     125
  396660  396657     126  396663  396657     126  396663  396660     125  396669
  396666     126  396672  396666     126  396672  396669     125  396678  396675
     126  396681  396675     126  396681  396678     125  396687  396684     126
  396690  396684     126  396690  396687     125  396696  396693     126  396699
  396693     126  396699  396696     125  396705  396702     126  396708  396702
     126  396708  396705     125  396714  396711     126  396717  396711     126
  396717  396714     125  396723  396720     126  396726  396720     126  396726
  396723     125  396732  396729     126  396735  396729     126  396735  396732
     125  396741  396738     126  396744  396738     126  396744  396741     125
  396750  396747     126  396753  396747     126  396753  396750     125  396759
  396756     126  396762  396756     126  396762  396759     125  396768  396765
     126  396771  396765     126  396771  396768     125  396777  396774     126
  396780  396774     126  396780  396777     125  396786  396783     126  396789
  396783     126  396789  396786     125  396795  396792     126  396798  396792
     126  396798  396795     125  396804  396801     126  396807  396801     126
  396807  396804     125  396813  396810     126  396816  396810     126  396816
  396813     125  396822  396819     126  396825  396819     126  396825  396822
     125  396831  396828     126  396834  396828     126  396834  396831     125
  396840  396837     126  396843  396837     126  396843  396840     125  396849
  396846     126  396852  396846     126  396852  396849     125  396858  396855
     126  396861  396855     126  396861  396858     125  396867  396864     126
  396870  396864     126  396870  396867     125  396876  396873     126  396879
  396873     126  396879  396876     125  396885  396882     126  396888  396882
     126  396888  396885     125  396894  396891     126  396897  396891     126
  396897  396894     125  396903  396900     126  396906  396900     126  396906
  396903     125  396912  396909     126  396915  396909     126  396915  396912
     125  396921  396918     126  396924  396918     126  396924  396921     125
  396930  396927     126  396933  396927     126  396933  396930     125  396939
  396936     126  396942  396936     126  396942  396939     125  396948  396945
     126  396951  396945     126  396951  396948     125  396957  396954     126
  396960  396954     126  396960  396957     125  396966  396963     126  396969
  396963     126  396969  396966     125  396975  396972     126  396978  396972
     126  396978  396975     125  396984  396981     126  396987  396981     126
  396987  396984     125  396993  396990     126  396996  396990     126  396996
  396993     125  397002  396999     126  397005  396999     126  397005  397002
     125  397011  397008     126  397014  397008     126  397014  397011     125
  397020  397017     126  397023  397017     126  397023  397020     125  397029
  397026     126  397032  397026     126  397032  397029     125  397038  397035
     126  397041  397035     126  397041  397038     125  397047  397044     126
  397050  397044     126  397050  397047     125  397056  397053     126  397059
  397053     126  397059  397056     125  397065  397062     126  397068  397062
     126  397068  397065     125  397074  397071     126  397077  397071     126
  397077  397074     125  397083  397080     126  397086  397080     126  397086
  397083     125  397092  397089     126  397095  397089     126  397095  397092
     125  397101  397098     126  397104  397098     126  397104  397101     125
  397110  397107     126  397113  397107     126  397113  397110     125  397119
  397116     126  397122  397116     126  397122  397119     125  397128  397125
     126  397131  397125     126  397131  397128     125  397137  397134     126
  397140  397134     126  397140  397137     125  397146  397143     126  397149
  397143     126  397149  397146     125  397155  397152     126  397158  397152
     126  397158  397155     125  397164  397161     126  397167  397161     126
  397167  397164     125  397173  397170     126  397176  397170     126  397176
  397173     125  397182  397179     126  397185  397179     126  397185  397182
     125  397191  397188     126  397194  397188     126  397194  397191     125
  397200  397197     126  397203  397197     126  397203  397200     125  397209
  397206     126  397212  397206     126  397212  397209     125  397218  397215
     126  397221  397215     126  397221  397218     125  397227  397224     126
  397230  397224     126  397230  397227     125  397236  397233     126  397239
  397233     126  397239  397236     125  397245  397242     126  397248  397242
     126  397248  397245     125  397254  397251     126  397257  397251     126
  397257  397254     125  397263  397260     126  397266  397260     126  397266
  397263     125  397272  397269     126  397275  397269     126  397275  397272
     125  397281  397278     126  397284  397278     126  397284  397281     125
  397290  397287     126  397293  397287     126  397293  397290     125  397299
  397296     126  397302  397296     126  397302  397299     125  397308  397305
     126  397311  397305     126  397311  397308     125  397317  397314     126
  397320  397314     126  397320  397317     125  397326  397323     126  397329
  397323     126  397329  397326     125  397335  397332     126  397338  397332
     126  397338  397335     125  397344  397341     126  397347  397341     126
  397347  397344     125  397353  397350     126  397356  397350     126  397356
  397353     125  397362  397359     126  397365  397359     126  397365  397362
     125  397371  397368     126  397374  397368     126  397374  397371     125
  397380  397377     126  397383  397377     126  397383  397380     125  397389
  397386     126  397392  397386     126  397392  397389     125  397398  397395
     126  397401  397395     126  397401  397398     125  397407  397404     126
  397410  397404     126  397410  397407     125  397416  397413     126  397419
  397413     126  397419  397416     125  397425  397422     126  397428  397422
     126  397428  397425     125  397434  397431     126  397437  397431     126
  397437  397434     125  397443  397440     126  397446  397440     126  397446
  397443     125  397452  397449     126  397455  397449     126  397455  397452
     125  397461  397458     126  397464  397458     126  397464  397461     125
  397470  397467     126  397473  397467     126  397473  397470     125  397479
  397476     126  397482  397476     126  397482  397479     125  397488  397485
     126  397491  397485     126  397491  397488     125  397497  397494     126
  397500  397494     126  397500  397497     125  397506  397503     126  397509
  397503     126  397509  397506     125  397515  397512     126  397518  397512
     126  397518  397515     125  397524  397521     126  397527  397521     126
  397527  397524     125  397533  397530     126  397536  397530     126  397536
  397533     125  397542  397539     126  397545  397539     126  397545  397542
     125  397551  397548     126  397554  397548     126  397554  397551     125
  397560  397557     126  397563  397557     126  397563  397560     125  397569
  397566     126  397572  397566     126  397572  397569     125  397578  397575
     126  397581  397575     126  397581  397578     125  397587  397584     126
  397590  397584     126  397590  397587     125  397596  397593     126  397599
  397593     126  397599  397596     125  397605  397602     126  397608  397602
     126  397608  397605     125  397614  397611     126  397617  397611     126
  397617  397614     125  397623  397620     126  397626  397620     126  397626
  397623     125  397632  397629     126  397635  397629     126  397635  397632
     125  397641  397638     126  397644  397638     126  397644  397641     125
  397650  397647     126  397653  397647     126  397653  397650     125  397659
  397656     126  397662  397656     126  397662  397659     125  397668  397665
     126  397671  397665     126  397671  397668     125  397677  397674     126
  397680  397674     126  397680  397677     125  397686  397683     126  397689
  397683     126  397689  397686     125  397695  397692     126  397698  397692
     126  397698  397695     125  397704  397701     126  397707  397701     126
  397707  397704     125  397713  397710     126  397716  397710     126  397716
  397713     125  397722  397719     126  397725  397719     126  397725  397722
     125  397731  397728     126  397734  397728     126  397734  397731     125
  397740  397737     126  397743  397737     126  397743  397740     125  397749
  397746     126  397752  397746     126  397752  397749     125  397758  397755
     126  397761  397755     126  397761  397758     125  397767  397764     126
  397770  397764     126  397770  397767     125  397776  397773     126  397779
  397773     126  397779  397776     125  397785  397782     126  397788  397782
     126  397788  397785     125  397794  397791     126  397797  397791     126
  397797  397794     125  397803  397800     126  397806  397800     126  397806
  397803     125  397812  397809     126  397815  397809     126  397815  397812
     125  397821  397818     126  397824  397818     126  397824  397821     125
  397830  397827     126  397833  397827     126  397833  397830     125  397839
  397836     126  397842  397836     126  397842  397839     125  397848  397845
     126  397851  397845     126  397851  397848     125  397857  397854     126
  397860  397854     126  397860  397857     125  397866  397863     126  397869
  397863     126  397869  397866     125  397875  397872     126  397878  397872
     126  397878  397875     125  397884  397881     126  397887  397881     126
  397887  397884     125  397893  397890     126  397896  397890     126  397896
  397893     125  397902  397899     126  397905  397899     126  397905  397902
     125  397911  397908     126  397914  397908     126  397914  397911     125
  397920  397917     126  397923  397917     126  397923  397920     125  397929
  397926     126  397932  397926     126  397932  397929     125  397938  397935
     126  397941  397935     126  397941  397938     125  397947  397944     126
  397950  397944     126  397950  397947     125  397956  397953     126  397959
  397953     126  397959  397956     125  397965  397962     126  397968  397962
     126  397968  397965     125  397974  397971     126  397977  397971     126
  397977  397974     125  397983  397980     126  397986  397980     126  397986
  397983     125  397992  397989     126  397995  397989     126  397995  397992
     125  398001  397998     126  398004  397998     126  398004  398001     125
  398010  398007     126  398013  398007     126  398013  398010     125  398019
  398016     126  398022  398016     126  398022  398019     125  398028  398025
     126  398031  398025     126  398031  398028     125  398037  398034     126
  398040  398034     126  398040  398037     125  398046  398043     126  398049
  398043     126  398049  398046     125  398055  398052     126  398058  398052
     126  398058  398055     125  398064  398061     126  398067  398061     126
  398067  398064     125  398073  398070     126  398076  398070     126  398076
  398073     125  398082  398079     126  398085  398079     126  398085  398082
     125  398091  398088     126  398094  398088     126  398094  398091     125
  398100  398097     126  398103  398097     126  398103  398100     125  398109
  398106     126  398112  398106     126  398112  398109     125  398118  398115
     126  398121  398115     126  398121  398118     125  398127  398124     126
  398130  398124     126  398130  398127     125  398136  398133     126  398139
  398133     126  398139  398136     125  398145  398142     126  398148  398142
     126  398148  398145     125  398154  398151     126  398157  398151     126
  398157  398154     125  398163  398160     126  398166  398160     126  398166
  398163     125  398172  398169     126  398175  398169     126  398175  398172
     125  398181  398178     126  398184  398178     126  398184  398181     125
  398190  398187     126  398193  398187     126  398193  398190     125  398199
  398196     126  398202  398196     126  398202  398199     125  398208  398205
     126  398211  398205     126  398211  398208     125  398217  398214     126
  398220  398214     126  398220  398217     125  398226  398223     126  398229
  398223     126  398229  398226     125  398235  398232     126  398238  398232
     126  398238  398235     125  398244  398241     126  398247  398241     126
  398247  398244     125  398253  398250     126  398256  398250     126  398256
  398253     125  398262  398259     126  398265  398259     126  398265  398262
     125  398271  398268     126  398274  398268     126  398274  398271     125
  398280  398277     126  398283  398277     126  398283  398280     125  398289
  398286     126  398292  398286     126  398292  398289     125  398298  398295
     126  398301  398295     126  398301  398298     125  398307  398304     126
  398310  398304     126  398310  398307     125  398316  398313     126  398319
  398313     126  398319  398316     125  398325  398322     126  398328  398322
     126  398328  398325     125  398334  398331     126  398337  398331     126
  398337  398334     125  398343  398340     126  398346  398340     126  398346
  398343     125  398352  398349     126  398355  398349     126  398355  398352
     125  398361  398358     126  398364  398358     126  398364  398361     125
  398370  398367     126  398373  398367     126  398373  398370     125  398379
  398376     126  398382  398376     126  398382  398379     125  398388  398385
     126  398391  398385     126  398391  398388     125  398397  398394     126
  398400  398394     126  398400  398397     125  398406  398403     126  398409
  398403     126  398409  398406     125  398415  398412     126  398418  398412
     126  398418  398415     125  398424  398421     126  398427  398421     126
  398427  398424     125  398433  398430     126  398436  398430     126  398436
  398433     125  398442  398439     126  398445  398439     126  398445  398442
     125  398451  398448     126  398454  398448     126  398454  398451     125
  398460  398457     126  398463  398457     126  398463  398460     125  398469
  398466     126  398472  398466     126  398472  398469     125  398478  398475
     126  398481  398475     126  398481  398478     125  398487  398484     126
  398490  398484     126  398490  398487     125  398496  398493     126  398499
  398493     126  398499  398496     125  398505  398502     126  398508  398502
     126  398508  398505     125  398514  398511     126  398517  398511     126
  398517  398514     125  398523  398520     126  398526  398520     126  398526
  398523     125  398532  398529     126  398535  398529     126  398535  398532
     125  398541  398538     126  398544  398538     126  398544  398541     125
  398550  398547     126  398553  398547     126  398553  398550     125  398559
  398556     126  398562  398556     126  398562  398559     125  398568  398565
     126  398571  398565     126  398571  398568     125  398577  398574     126
  398580  398574     126  398580  398577     125  398586  398583     126  398589
  398583     126  398589  398586     125  398595  398592     126  398598  398592
     126  398598  398595     125  398604  398601     126  398607  398601     126
  398607  398604     125  398613  398610     126  398616  398610     126  398616
  398613     125  398622  398619     126  398625  398619     126  398625  398622
     125  398631  398628     126  398634  398628     126  398634  398631     125
  398640  398637     126  398643  398637     126  398643  398640     125  398649
  398646     126  398652  398646     126  398652  398649     125  398658  398655
     126  398661  398655     126  398661  398658     125  398667  398664     126
  398670  398664     126  398670  398667     125  398676  398673     126  398679
  398673     126  398679  398676     125  398685  398682     126  398688  398682
     126  398688  398685     125  398694  398691     126  398697  398691     126
  398697  398694     125  398703  398700     126  398706  398700     126  398706
  398703     125  398712  398709     126  398715  398709     126  398715  398712
     125  398721  398718     126  398724  398718     126  398724  398721     125
  398730  398727     126  398733  398727     126  398733  398730     125  398739
  398736     126  398742  398736     126  398742  398739     125  398748  398745
     126  398751  398745     126  398751  398748     125  398757  398754     126
  398760  398754     126  398760  398757     125  398766  398763     126  398769
  398763     126  398769  398766     125  398775  398772     126  398778  398772
     126  398778  398775     125  398784  398781     126  398787  398781     126
  398787  398784     125  398793  398790     126  398796  398790     126  398796
  398793     125  398802  398799     126  398805  398799     126  398805  398802
     125  398811  398808     126  398814  398808     126  398814  398811     125
  398820  398817     126  398823  398817     126  398823  398820     125  398829
  398826     126  398832  398826     126  398832  398829     125  398838  398835
     126  398841  398835     126  398841  398838     125  398847  398844     126
  398850  398844     126  398850  398847     125  398856  398853     126  398859
  398853     126  398859  398856     125  398865  398862     126  398868  398862
     126  398868  398865     125  398874  398871     126  398877  398871     126
  398877  398874     125  398883  398880     126  398886  398880     126  398886
  398883     125  398892  398889     126  398895  398889     126  398895  398892
     125  398901  398898     126  398904  398898     126  398904  398901     125
  398910  398907     126  398913  398907     126  398913  398910     125  398919
  398916     126  398922  398916     126  398922  398919     125  398928  398925
     126  398931  398925     126  398931  398928     125  398937  398934     126
  398940  398934     126  398940  398937     125  398946  398943     126  398949
  398943     126  398949  398946     125  398955  398952     126  398958  398952
     126  398958  398955     125  398964  398961     126  398967  398961     126
  398967  398964     125  398973  398970     126  398976  398970     126  398976
  398973     125  398982  398979     126  398985  398979     126  398985  398982
     125  398991  398988     126  398994  398988     126  398994  398991     125
  399000  398997     126  399003  398997     126  399003  399000     125  399009
  399006     126  399012  399006     126  399012  399009     125  399018  399015
     126  399021  399015     126  399021  399018     125  399027  399024     126
  399030  399024     126  399030  399027     125  399036  399033     126  399039
  399033     126  399039  399036     125  399045  399042     126  399048  399042
     126  399048  399045     125  399054  399051     126  399057  399051     126
  399057  399054     125  399063  399060     126  399066  399060     126  399066
  399063     125  399072  399069     126  399075  399069     126  399075  399072
     125  399081  399078     126  399084  399078     126  399084  399081     125
  399090  399087     126  399093  399087     126  399093  399090     125  399099
  399096     126  399102  399096     126  399102  399099     125  399108  399105
     126  399111  399105     126  399111  399108     125  399117  399114     126
  399120  399114     126  399120  399117     125  399126  399123     126  399129
  399123     126  399129  399126     125  399135  399132     126  399138  399132
     126  399138  399135     125  399144  399141     126  399147  399141     126
  399147  399144     125  399153  399150     126  399156  399150     126  399156
  399153     125  399162  399159     126  399165  399159     126  399165  399162
     125  399171  399168     126  399174  399168     126  399174  399171     125
  399180  399177     126  399183  399177     126  399183  399180     125  399189
  399186     126  399192  399186     126  399192  399189     125  399198  399195
     126  399201  399195     126  399201  399198     125  399207  399204     126
  399210  399204     126  399210  399207     125  399216  399213     126  399219
  399213     126  399219  399216     125  399225  399222     126  399228  399222
     126  399228  399225     125  399234  399231     126  399237  399231     126
  399237  399234     125  399243  399240     126  399246  399240     126  399246
  399243     125  399252  399249     126  399255  399249     126  399255  399252
     125  399261  399258     126  399264  399258     126  399264  399261     125
  399270  399267     126  399273  399267     126  399273  399270     125  399279
  399276     126  399282  399276     126  399282  399279     125  399288  399285
     126  399291  399285     126  399291  399288     125  399297  399294     126
  399300  399294     126  399300  399297     125  399306  399303     126  399309
  399303     126  399309  399306     125  399315  399312     126  399318  399312
     126  399318  399315     125  399324  399321     126  399327  399321     126
  399327  399324     125  399333  399330     126  399336  399330     126  399336
  399333     125  399342  399339     126  399345  399339     126  399345  399342
     125  399351  399348     126  399354  399348     126  399354  399351     125
  399360  399357     126  399363  399357     126  399363  399360     125  399369
  399366     126  399372  399366     126  399372  399369     125  399378  399375
     126  399381  399375     126  399381  399378     125  399387  399384     126
  399390  399384     126  399390  399387     125  399396  399393     126  399399
  399393     126  399399  399396     125  399405  399402     126  399408  399402
     126  399408  399405     125  399414  399411     126  399417  399411     126
  399417  399414     125  399423  399420     126  399426  399420     126  399426
  399423     125  399432  399429     126  399435  399429     126  399435  399432
     125  399441  399438     126  399444  399438     126  399444  399441     125
  399450  399447     126  399453  399447     126  399453  399450     125  399459
  399456     126  399462  399456     126  399462  399459     125  399468  399465
     126  399471  399465     126  399471  399468     125  399477  399474     126
  399480  399474     126  399480  399477     125  399486  399483     126  399489
  399483     126  399489  399486     125  399495  399492     126  399498  399492
     126  399498  399495     125  399504  399501     126  399507  399501     126
  399507  399504     125  399513  399510     126  399516  399510     126  399516
  399513     125  399522  399519     126  399525  399519     126  399525  399522
     125  399531  399528     126  399534  399528     126  399534  399531     125
  399540  399537     126  399543  399537     126  399543  399540     125  399549
  399546     126  399552  399546     126  399552  399549     125  399558  399555
     126  399561  399555     126  399561  399558     125  399567  399564     126
  399570  399564     126  399570  399567     125  399576  399573     126  399579
  399573     126  399579  399576     125  399585  399582     126  399588  399582
     126  399588  399585     125  399594  399591     126  399597  399591     126
  399597  399594     125  399603  399600     126  399606  399600     126  399606
  399603     125  399612  399609     126  399615  399609     126  399615  399612
     125  399621  399618     126  399624  399618     126  399624  399621     125
  399630  399627     126  399633  399627     126  399633  399630     125  399639
  399636     126  399642  399636     126  399642  399639     125  399648  399645
     126  399651  399645     126  399651  399648     125  399657  399654     126
  399660  399654     126  399660  399657     125  399666  399663     126  399669
  399663     126  399669  399666     125  399675  399672     126  399678  399672
     126  399678  399675     125  399684  399681     126  399687  399681     126
  399687  399684     125  399693  399690     126  399696  399690     126  399696
  399693     125  399702  399699     126  399705  399699     126  399705  399702
     125  399711  399708     126  399714  399708     126  399714  399711     125
  399720  399717     126  399723  399717     126  399723  399720     125  399729
  399726     126  399732  399726     126  399732  399729     125  399738  399735
     126  399741  399735     126  399741  399738     125  399747  399744     126
  399750  399744     126  399750  399747     125  399756  399753     126  399759
  399753     126  399759  399756     125  399765  399762     126  399768  399762
     126  399768  399765     125  399774  399771     126  399777  399771     126
  399777  399774     125  399783  399780     126  399786  399780     126  399786
  399783     125  399792  399789     126  399795  399789     126  399795  399792
     125  399801  399798     126  399804  399798     126  399804  399801     125
  399810  399807     126  399813  399807     126  399813  399810     125  399819
  399816     126  399822  399816     126  399822  399819     125  399828  399825
     126  399831  399825     126  399831  399828     125  399837  399834     126
  399840  399834     126  399840  399837     125  399846  399843     126  399849
  399843     126  399849  399846     125  399855  399852     126  399858  399852
     126  399858  399855     125  399864  399861     126  399867  399861     126
  399867  399864     125  399873  399870     126  399876  399870     126  399876
  399873     125  399882  399879     126  399885  399879     126  399885  399882
     125  399891  399888     126  399894  399888     126  399894  399891     125
  399900  399897     126  399903  399897     126  399903  399900     125  399909
  399906     126  399912  399906     126  399912  399909     125  399918  399915
     126  399921  399915     126  399921  399918     125  399927  399924     126
  399930  399924     126  399930  399927     125  399936  399933     126  399939
  399933     126  399939  399936     125  399945  399942     126  399948  399942
     126  399948  399945     125  399954  399951     126  399957  399951     126
  399957  399954     125  399963  399960     126  399966  399960     126  399966
  399963     125  399972  399969     126  399975  399969     126  399975  399972
     125  399981  399978     126  399984  399978     126  399984  399981     125
  399990  399987     126  399993  399987     126  399993  399990     125  399999
  399996     126  400002  399996     126  400002  399999     125  400008  400005
     126  400011  400005     126  400011  400008     125  400017  400014     126
  400020  400014     126  400020  400017     125  400026  400023     126  400029
  400023     126  400029  400026     125  400035  400032     126  400038  400032
     126  400038  400035     125  400044  400041     126  400047  400041     126
  400047  400044     125  400053  400050     126  400056  400050     126  400056
  400053     125  400062  400059     126  400065  400059     126  400065  400062
     125  400071  400068     126  400074  400068     126  400074  400071     125
  400080  400077     126  400083  400077     126  400083  400080     125  400089
  400086     126  400092  400086     126  400092  400089     125  400098  400095
     126  400101  400095     126  400101  400098     125  400107  400104     126
  400110  400104     126  400110  400107     125  400116  400113     126  400119
  400113     126  400119  400116     125  400125  400122     126  400128  400122
     126  400128  400125     125  400134  400131     126  400137  400131     126
  400137  400134     125  400143  400140     126  400146  400140     126  400146
  400143     125  400152  400149     126  400155  400149     126  400155  400152
     125  400161  400158     126  400164  400158     126  400164  400161     125
  400170  400167     126  400173  400167     126  400173  400170     125  400179
  400176     126  400182  400176     126  400182  400179     125  400188  400185
     126  400191  400185     126  400191  400188     125  400197  400194     126
  400200  400194     126  400200  400197     125  400206  400203     126  400209
  400203     126  400209  400206     125  400215  400212     126  400218  400212
     126  400218  400215     125  400224  400221     126  400227  400221     126
  400227  400224     125  400233  400230     126  400236  400230     126  400236
  400233     125  400242  400239     126  400245  400239     126  400245  400242
     125  400251  400248     126  400254  400248     126  400254  400251     125
  400260  400257     126  400263  400257     126  400263  400260     125  400269
  400266     126  400272  400266     126  400272  400269     125  400278  400275
     126  400281  400275     126  400281  400278     125  400287  400284     126
  400290  400284     126  400290  400287     125  400296  400293     126  400299
  400293     126  400299  400296     125  400305  400302     126  400308  400302
     126  400308  400305     125  400314  400311     126  400317  400311     126
  400317  400314     125  400323  400320     126  400326  400320     126  400326
  400323     125  400332  400329     126  400335  400329     126  400335  400332
     125  400341  400338     126  400344  400338     126  400344  400341     125
  400350  400347     126  400353  400347     126  400353  400350     125  400359
  400356     126  400362  400356     126  400362  400359     125  400368  400365
     126  400371  400365     126  400371  400368     125  400377  400374     126
  400380  400374     126  400380  400377     125  400386  400383     126  400389
  400383     126  400389  400386     125  400395  400392     126  400398  400392
     126  400398  400395     125  400404  400401     126  400407  400401     126
  400407  400404     125  400413  400410     126  400416  400410     126  400416
  400413     125  400422  400419     126  400425  400419     126  400425  400422
     125  400431  400428     126  400434  400428     126  400434  400431     125
  400440  400437     126  400443  400437     126  400443  400440     125  400449
  400446     126  400452  400446     126  400452  400449     125  400458  400455
     126  400461  400455     126  400461  400458     125  400467  400464     126
  400470  400464     126  400470  400467     125  400476  400473     126  400479
  400473     126  400479  400476     125  400485  400482     126  400488  400482
     126  400488  400485     125  400494  400491     126  400497  400491     126
  400497  400494     125  400503  400500     126  400506  400500     126  400506
  400503     125  400512  400509     126  400515  400509     126  400515  400512
     125  400521  400518     126  400524  400518     126  400524  400521     125
  400530  400527     126  400533  400527     126  400533  400530     125  400539
  400536     126  400542  400536     126  400542  400539     125  400548  400545
     126  400551  400545     126  400551  400548     125  400557  400554     126
  400560  400554     126  400560  400557     125  400566  400563     126  400569
  400563     126  400569  400566     125  400575  400572     126  400578  400572
     126  400578  400575     125  400584  400581     126  400587  400581     126
  400587  400584     125  400593  400590     126  400596  400590     126  400596
  400593     125  400602  400599     126  400605  400599     126  400605  400602
     125  400611  400608     126  400614  400608     126  400614  400611     125
  400620  400617     126  400623  400617     126  400623  400620     125  400629
  400626     126  400632  400626     126  400632  400629     125  400638  400635
     126  400641  400635     126  400641  400638     125  400647  400644     126
  400650  400644     126  400650  400647     125  400656  400653     126  400659
  400653     126  400659  400656     125  400665  400662     126  400668  400662
     126  400668  400665     125  400674  400671     126  400677  400671     126
  400677  400674     125  400683  400680     126  400686  400680     126  400686
  400683     125  400692  400689     126  400695  400689     126  400695  400692
     125  400701  400698     126  400704  400698     126  400704  400701     125
  400710  400707     126  400713  400707     126  400713  400710     125  400719
  400716     126  400722  400716     126  400722  400719     125  400728  400725
     126  400731  400725     126  400731  400728     125  400737  400734     126
  400740  400734     126  400740  400737     125  400746  400743     126  400749
  400743     126  400749  400746     125  400755  400752     126  400758  400752
     126  400758  400755     125  400764  400761     126  400767  400761     126
  400767  400764     125  400773  400770     126  400776  400770     126  400776
  400773     125  400782  400779     126  400785  400779     126  400785  400782
     125  400791  400788     126  400794  400788     126  400794  400791     125
  400800  400797     126  400803  400797     126  400803  400800     125  400809
  400806     126  400812  400806     126  400812  400809     125  400818  400815
     126  400821  400815     126  400821  400818     125  400827  400824     126
  400830  400824     126  400830  400827     125  400836  400833     126  400839
  400833     126  400839  400836     125  400845  400842     126  400848  400842
     126  400848  400845     125  400854  400851     126  400857  400851     126
  400857  400854     125  400863  400860     126  400866  400860     126  400866
  400863     125  400872  400869     126  400875  400869     126  400875  400872
     125  400881  400878     126  400884  400878     126  400884  400881     125
  400890  400887     126  400893  400887     126  400893  400890     125  400899
  400896     126  400902  400896     126  400902  400899     125  400908  400905
     126  400911  400905     126  400911  400908     125  400917  400914     126
  400920  400914     126  400920  400917     125  400926  400923     126  400929
  400923     126  400929  400926     125  400935  400932     126  400938  400932
     126  400938  400935     125  400944  400941     126  400947  400941     126
  400947  400944     125  400953  400950     126  400956  400950     126  400956
  400953     125  400962  400959     126  400965  400959     126  400965  400962
     125  400971  400968     126  400974  400968     126  400974  400971     125
  400980  400977     126  400983  400977     126  400983  400980     125  400989
  400986     126  400992  400986     126  400992  400989     125  400998  400995
     126  401001  400995     126  401001  400998     125  401007  401004     126
  401010  401004     126  401010  401007     125  401016  401013     126  401019
  401013     126  401019  401016     125  401025  401022     126  401028  401022
     126  401028  401025     125  401034  401031     126  401037  401031     126
  401037  401034     125  401043  401040     126  401046  401040     126  401046
  401043     125  401052  401049     126  401055  401049     126  401055  401052
     125  401061  401058     126  401064  401058     126  401064  401061     125
  401070  401067     126  401073  401067     126  401073  401070     125  401079
  401076     126  401082  401076     126  401082  401079     125  401088  401085
     126  401091  401085     126  401091  401088     125  401097  401094     126
  401100  401094     126  401100  401097     125  401106  401103     126  401109
  401103     126  401109  401106     125  401115  401112     126  401118  401112
     126  401118  401115     125  401124  401121     126  401127  401121     126
  401127  401124     125  401133  401130     126  401136  401130     126  401136
  401133     125  401142  401139     126  401145  401139     126  401145  401142
     125  401151  401148     126  401154  401148     126  401154  401151     125
  401160  401157     126  401163  401157     126  401163  401160     125  401169
  401166     126  401172  401166     126  401172  401169     125  401178  401175
     126  401181  401175     126  401181  401178     125  401187  401184     126
  401190  401184     126  401190  401187     125  401196  401193     126  401199
  401193     126  401199  401196     125  401205  401202     126  401208  401202
     126  401208  401205     125  401214  401211     126  401217  401211     126
  401217  401214     125  401223  401220     126  401226  401220     126  401226
  401223     125  401232  401229     126  401235  401229     126  401235  401232
     125  401241  401238     126  401244  401238     126  401244  401241     125
  401250  401247     126  401253  401247     126  401253  401250     125  401259
  401256     126  401262  401256     126  401262  401259     125  401268  401265
     126  401271  401265     126  401271  401268     125  401277  401274     126
  401280  401274     126  401280  401277     125  401286  401283     126  401289
  401283     126  401289  401286     125  401295  401292     126  401298  401292
     126  401298  401295     125  401304  401301     126  401307  401301     126
  401307  401304     125  401313  401310     126  401316  401310     126  401316
  401313     125  401322  401319     126  401325  401319     126  401325  401322
     125  401331  401328     126  401334  401328     126  401334  401331     125
  401340  401337     126  401343  401337     126  401343  401340     125  401349
  401346     126  401352  401346     126  401352  401349     125  401358  401355
     126  401361  401355     126  401361  401358     125  401367  401364     126
  401370  401364     126  401370  401367     125  401376  401373     126  401379
  401373     126  401379  401376     125  401385  401382     126  401388  401382
     126  401388  401385     125  401394  401391     126  401397  401391     126
  401397  401394     125  401403  401400     126  401406  401400     126  401406
  401403     125  401412  401409     126  401415  401409     126  401415  401412
     125  401421  401418     126  401424  401418     126  401424  401421     125
  401430  401427     126  401433  401427     126  401433  401430     125  401439
  401436     126  401442  401436     126  401442  401439     125  401448  401445
     126  401451  401445     126  401451  401448     125  401457  401454     126
  401460  401454     126  401460  401457     125  401466  401463     126  401469
  401463     126  401469  401466     125  401475  401472     126  401478  401472
     126  401478  401475     125  401484  401481     126  401487  401481     126
  401487  401484     125  401493  401490     126  401496  401490     126  401496
  401493     125  401502  401499     126  401505  401499     126  401505  401502
     125  401511  401508     126  401514  401508     126  401514  401511     125
  401520  401517     126  401523  401517     126  401523  401520     125  401529
  401526     126  401532  401526     126  401532  401529     125  401538  401535
     126  401541  401535     126  401541  401538     125  401547  401544     126
  401550  401544     126  401550  401547     125  401556  401553     126  401559
  401553     126  401559  401556     125  401565  401562     126  401568  401562
     126  401568  401565     125  401574  401571     126  401577  401571     126
  401577  401574     125  401583  401580     126  401586  401580     126  401586
  401583     125  401592  401589     126  401595  401589     126  401595  401592
     125  401601  401598     126  401604  401598     126  401604  401601     125
  401610  401607     126  401613  401607     126  401613  401610     125  401619
  401616     126  401622  401616     126  401622  401619     125  401628  401625
     126  401631  401625     126  401631  401628     125  401637  401634     126
  401640  401634     126  401640  401637     125  401646  401643     126  401649
  401643     126  401649  401646     125  401655  401652     126  401658  401652
     126  401658  401655     125  401664  401661     126  401667  401661     126
  401667  401664     125  401673  401670     126  401676  401670     126  401676
  401673     125  401682  401679     126  401685  401679     126  401685  401682
     125  401691  401688     126  401694  401688     126  401694  401691     125
  401700  401697     126  401703  401697     126  401703  401700     125  401709
  401706     126  401712  401706     126  401712  401709     125  401718  401715
     126  401721  401715     126  401721  401718     125  401727  401724     126
  401730  401724     126  401730  401727     125  401736  401733     126  401739
  401733     126  401739  401736     125  401745  401742     126  401748  401742
     126  401748  401745     125  401754  401751     126  401757  401751     126
  401757  401754     125  401763  401760     126  401766  401760     126  401766
  401763     125  401772  401769     126  401775  401769     126  401775  401772
     125  401781  401778     126  401784  401778     126  401784  401781     125
  401790  401787     126  401793  401787     126  401793  401790     125  401799
  401796     126  401802  401796     126  401802  401799     125  401808  401805
     126  401811  401805     126  401811  401808     125  401817  401814     126
  401820  401814     126  401820  401817     125  401826  401823     126  401829
  401823     126  401829  401826     125  401835  401832     126  401838  401832
     126  401838  401835     125  401844  401841     126  401847  401841     126
  401847  401844     125  401853  401850     126  401856  401850     126  401856
  401853     125  401862  401859     126  401865  401859     126  401865  401862
     125  401871  401868     126  401874  401868     126  401874  401871     125
  401880  401877     126  401883  401877     126  401883  401880     125  401889
  401886     126  401892  401886     126  401892  401889     125  401898  401895
     126  401901  401895     126  401901  401898     125  401907  401904     126
  401910  401904     126  401910  401907     125  401916  401913     126  401919
  401913     126  401919  401916     125  401925  401922     126  401928  401922
     126  401928  401925     125  401934  401931     126  401937  401931     126
  401937  401934     125  401943  401940     126  401946  401940     126  401946
  401943     125  401952  401949     126  401955  401949     126  401955  401952
     125  401961  401958     126  401964  401958     126  401964  401961     125
  401970  401967     126  401973  401967     126  401973  401970     125  401979
  401976     126  401982  401976     126  401982  401979     125  401988  401985
     126  401991  401985     126  401991  401988     125  401997  401994     126
  402000  401994     126  402000  401997     125  402006  402003     126  402009
  402003     126  402009  402006     125  402015  402012     126  402018  402012
     126  402018  402015     125  402024  402021     126  402027  402021     126
  402027  402024     125  402033  402030     126  402036  402030     126  402036
  402033     125  402042  402039     126  402045  402039     126  402045  402042
     125  402051  402048     126  402054  402048     126  402054  402051     125
  402060  402057     126  402063  402057     126  402063  402060     125  402069
  402066     126  402072  402066     126  402072  402069     125  402078  402075
     126  402081  402075     126  402081  402078     125  402087  402084     126
  402090  402084     126  402090  402087     125  402096  402093     126  402099
  402093     126  402099  402096     125  402105  402102     126  402108  402102
     126  402108  402105     125  402114  402111     126  402117  402111     126
  402117  402114     125  402123  402120     126  402126  402120     126  402126
  402123     125  402132  402129     126  402135  402129     126  402135  402132
     125  402141  402138     126  402144  402138     126  402144  402141     125
  402150  402147     126  402153  402147     126  402153  402150     125  402159
  402156     126  402162  402156     126  402162  402159     125  402168  402165
     126  402171  402165     126  402171  402168     125  402177  402174     126
  402180  402174     126  402180  402177     125  402186  402183     126  402189
  402183     126  402189  402186     125  402195  402192     126  402198  402192
     126  402198  402195     125  402204  402201     126  402207  402201     126
  402207  402204     125  402213  402210     126  402216  402210     126  402216
  402213     125  402222  402219     126  402225  402219     126  402225  402222
     125  402231  402228     126  402234  402228     126  402234  402231     125
  402240  402237     126  402243  402237     126  402243  402240     125  402249
  402246     126  402252  402246     126  402252  402249     125  402258  402255
     126  402261  402255     126  402261  402258     125  402267  402264     126
  402270  402264     126  402270  402267     125  402276  402273     126  402279
  402273     126  402279  402276     125  402285  402282     126  402288  402282
     126  402288  402285     125  402294  402291     126  402297  402291     126
  402297  402294     125  402303  402300     126  402306  402300     126  402306
  402303     125  402312  402309     126  402315  402309     126  402315  402312
     125  402321  402318     126  402324  402318     126  402324  402321     125
  402330  402327     126  402333  402327     126  402333  402330     125  402339
  402336     126  402342  402336     126  402342  402339     125  402348  402345
     126  402351  402345     126  402351  402348     125  402357  402354     126
  402360  402354     126  402360  402357     125  402366  402363     126  402369
  402363     126  402369  402366     125  402375  402372     126  402378  402372
     126  402378  402375     125  402384  402381     126  402387  402381     126
  402387  402384     125  402393  402390     126  402396  402390     126  402396
  402393     125  402402  402399     126  402405  402399     126  402405  402402
     125  402411  402408     126  402414  402408     126  402414  402411     125
  402420  402417     126  402423  402417     126  402423  402420     125  402429
  402426     126  402432  402426     126  402432  402429     125  402438  402435
     126  402441  402435     126  402441  402438     125  402447  402444     126
  402450  402444     126  402450  402447     125  402456  402453     126  402459
  402453     126  402459  402456     125  402465  402462     126  402468  402462
     126  402468  402465     125  402474  402471     126  402477  402471     126
  402477  402474     125  402483  402480     126  402486  402480     126  402486
  402483     125  402492  402489     126  402495  402489     126  402495  402492
     125  402501  402498     126  402504  402498     126  402504  402501     125
  402510  402507     126  402513  402507     126  402513  402510     125  402519
  402516     126  402522  402516     126  402522  402519     125  402528  402525
     126  402531  402525     126  402531  402528     125  402537  402534     126
  402540  402534     126  402540  402537     125  402546  402543     126  402549
  402543     126  402549  402546     125  402555  402552     126  402558  402552
     126  402558  402555     125  402564  402561     126  402567  402561     126
  402567  402564     125  402573  402570     126  402576  402570     126  402576
  402573     125  402582  402579     126  402585  402579     126  402585  402582
     125  402591  402588     126  402594  402588     126  402594  402591     125
  402600  402597     126  402603  402597     126  402603  402600     125  402609
  402606     126  402612  402606     126  402612  402609     125  402618  402615
     126  402621  402615     126  402621  402618     125  402627  402624     126
  402630  402624     126  402630  402627     125  402636  402633     126  402639
  402633     126  402639  402636     125  402645  402642     126  402648  402642
     126  402648  402645     125  402654  402651     126  402657  402651     126
  402657  402654     125  402663  402660     126  402666  402660     126  402666
  402663     125  402672  402669     126  402675  402669     126  402675  402672
     125  402681  402678     126  402684  402678     126  402684  402681     125
  402690  402687     126  402693  402687     126  402693  402690     125  402699
  402696     126  402702  402696     126  402702  402699     125  402708  402705
     126  402711  402705     126  402711  402708     125  402717  402714     126
  402720  402714     126  402720  402717     125  402726  402723     126  402729
  402723     126  402729  402726     125  402735  402732     126  402738  402732
     126  402738  402735     125  402744  402741     126  402747  402741     126
  402747  402744     125  402753  402750     126  402756  402750     126  402756
  402753     125  402762  402759     126  402765  402759     126  402765  402762
     125  402771  402768     126  402774  402768     126  402774  402771     125
  402780  402777     126  402783  402777     126  402783  402780     125  402789
  402786     126  402792  402786     126  402792  402789     125  402798  402795
     126  402801  402795     126  402801  402798     125  402807  402804     126
  402810  402804     126  402810  402807     125  402816  402813     126  402819
  402813     126  402819  402816     125  402825  402822     126  402828  402822
     126  402828  402825     125  402834  402831     126  402837  402831     126
  402837  402834     125  402843  402840     126  402846  402840     126  402846
  402843     125  402852  402849     126  402855  402849     126  402855  402852
     125  402861  402858     126  402864  402858     126  402864  402861     125
  402870  402867     126  402873  402867     126  402873  402870     125  402879
  402876     126  402882  402876     126  402882  402879     125  402888  402885
     126  402891  402885     126  402891  402888     125  402897  402894     126
  402900  402894     126  402900  402897     125  402906  402903     126  402909
  402903     126  402909  402906     125  402915  402912     126  402918  402912
     126  402918  402915     125  402924  402921     126  402927  402921     126
  402927  402924     125  402933  402930     126  402936  402930     126  402936
  402933     125  402942  402939     126  402945  402939     126  402945  402942
     125  402951  402948     126  402954  402948     126  402954  402951     125
  402960  402957     126  402963  402957     126  402963  402960     125  402969
  402966     126  402972  402966     126  402972  402969     125  402978  402975
     126  402981  402975     126  402981  402978     125  402987  402984     126
  402990  402984     126  402990  402987     125  402996  402993     126  402999
  402993     126  402999  402996     125  403005  403002     126  403008  403002
     126  403008  403005     125  403014  403011     126  403017  403011     126
  403017  403014     125  403023  403020     126  403026  403020     126  403026
  403023     125  403032  403029     126  403035  403029     126  403035  403032
     125  403041  403038     126  403044  403038     126  403044  403041     125
  403050  403047     126  403053  403047     126  403053  403050     125  403059
  403056     126  403062  403056     126  403062  403059     125  403068  403065
     126  403071  403065     126  403071  403068     125  403077  403074     126
  403080  403074     126  403080  403077     125  403086  403083     126  403089
  403083     126  403089  403086     125  403095  403092     126  403098  403092
     126  403098  403095     125  403104  403101     126  403107  403101     126
  403107  403104     125  403113  403110     126  403116  403110     126  403116
  403113     125  403122  403119     126  403125  403119     126  403125  403122
     125  403131  403128     126  403134  403128     126  403134  403131     125
  403140  403137     126  403143  403137     126  403143  403140     125  403149
  403146     126  403152  403146     126  403152  403149     125  403158  403155
     126  403161  403155     126  403161  403158     125  403167  403164     126
  403170  403164     126  403170  403167     125  403176  403173     126  403179
  403173     126  403179  403176     125  403185  403182     126  403188  403182
     126  403188  403185     125  403194  403191     126  403197  403191     126
  403197  403194     125  403203  403200     126  403206  403200     126  403206
  403203     125  403212  403209     126  403215  403209     126  403215  403212
     125  403221  403218     126  403224  403218     126  403224  403221     125
  403230  403227     126  403233  403227     126  403233  403230     125  403239
  403236     126  403242  403236     126  403242  403239     125  403248  403245
     126  403251  403245     126  403251  403248     125  403257  403254     126
  403260  403254     126  403260  403257     125  403266  403263     126  403269
  403263     126  403269  403266     125  403275  403272     126  403278  403272
     126  403278  403275     125  403284  403281     126  403287  403281     126
  403287  403284     125  403293  403290     126  403296  403290     126  403296
  403293     125  403302  403299     126  403305  403299     126  403305  403302
     125  403311  403308     126  403314  403308     126  403314  403311     125
  403320  403317     126  403323  403317     126  403323  403320     125  403329
  403326     126  403332  403326     126  403332  403329     125  403338  403335
     126  403341  403335     126  403341  403338     125  403347  403344     126
  403350  403344     126  403350  403347     125  403356  403353     126  403359
  403353     126  403359  403356     125  403365  403362     126  403368  403362
     126  403368  403365     125  403374  403371     126  403377  403371     126
  403377  403374     125  403383  403380     126  403386  403380     126  403386
  403383     125  403392  403389     126  403395  403389     126  403395  403392
     125  403401  403398     126  403404  403398     126  403404  403401     125
  403410  403407     126  403413  403407     126  403413  403410     125  403419
  403416     126  403422  403416     126  403422  403419     125  403428  403425
     126  403431  403425     126  403431  403428     125  403437  403434     126
  403440  403434     126  403440  403437     125  403446  403443     126  403449
  403443     126  403449  403446     125  403455  403452     126  403458  403452
     126  403458  403455     125  403464  403461     126  403467  403461     126
  403467  403464     125  403473  403470     126  403476  403470     126  403476
  403473     125  403482  403479     126  403485  403479     126  403485  403482
     125  403491  403488     126  403494  403488     126  403494  403491     125
  403500  403497     126  403503  403497     126  403503  403500     125  403509
  403506     126  403512  403506     126  403512  403509     125  403518  403515
     126  403521  403515     126  403521  403518     125  403527  403524     126
  403530  403524     126  403530  403527     125  403536  403533     126  403539
  403533     126  403539  403536     125  403545  403542     126  403548  403542
     126  403548  403545     125  403554  403551     126  403557  403551     126
  403557  403554     125  403563  403560     126  403566  403560     126  403566
  403563     125  403572  403569     126  403575  403569     126  403575  403572
     125  403581  403578     126  403584  403578     126  403584  403581     125
  403590  403587     126  403593  403587     126  403593  403590     125  403599
  403596     126  403602  403596     126  403602  403599     125  403608  403605
     126  403611  403605     126  403611  403608     125  403617  403614     126
  403620  403614     126  403620  403617     125  403626  403623     126  403629
  403623     126  403629  403626     125  403635  403632     126  403638  403632
     126  403638  403635     125  403644  403641     126  403647  403641     126
  403647  403644     125  403653  403650     126  403656  403650     126  403656
  403653     125  403662  403659     126  403665  403659     126  403665  403662
     125  403671  403668     126  403674  403668     126  403674  403671     125
  403680  403677     126  403683  403677     126  403683  403680     125  403689
  403686     126  403692  403686     126  403692  403689     125  403698  403695
     126  403701  403695     126  403701  403698     125  403707  403704     126
  403710  403704     126  403710  403707     125  403716  403713     126  403719
  403713     126  403719  403716     125  403725  403722     126  403728  403722
     126  403728  403725     125  403734  403731     126  403737  403731     126
  403737  403734     125  403743  403740     126  403746  403740     126  403746
  403743     125  403752  403749     126  403755  403749     126  403755  403752
     125  403761  403758     126  403764  403758     126  403764  403761     125
  403770  403767     126  403773  403767     126  403773  403770     125  403779
  403776     126  403782  403776     126  403782  403779     125  403788  403785
     126  403791  403785     126  403791  403788     125  403797  403794     126
  403800  403794     126  403800  403797     125  403806  403803     126  403809
  403803     126  403809  403806     125  403815  403812     126  403818  403812
     126  403818  403815     125  403824  403821     126  403827  403821     126
  403827  403824     125  403833  403830     126  403836  403830     126  403836
  403833     125  403842  403839     126  403845  403839     126  403845  403842
     125  403851  403848     126  403854  403848     126  403854  403851     125
  403860  403857     126  403863  403857     126  403863  403860     125  403869
  403866     126  403872  403866     126  403872  403869     125  403878  403875
     126  403881  403875     126  403881  403878     125  403887  403884     126
  403890  403884     126  403890  403887     125  403896  403893     126  403899
  403893     126  403899  403896     125  403905  403902     126  403908  403902
     126  403908  403905     125  403914  403911     126  403917  403911     126
  403917  403914     125  403923  403920     126  403926  403920     126  403926
  403923     125  403932  403929     126  403935  403929     126  403935  403932
     125  403941  403938     126  403944  403938     126  403944  403941     125
  403950  403947     126  403953  403947     126  403953  403950     125  403959
  403956     126  403962  403956     126  403962  403959     125  403968  403965
     126  403971  403965     126  403971  403968     125  403977  403974     126
  403980  403974     126  403980  403977     125  403986  403983     126  403989
  403983     126  403989  403986     125  403995  403992     126  403998  403992
     126  403998  403995     125  404004  404001     126  404007  404001     126
  404007  404004     125  404013  404010     126  404016  404010     126  404016
  404013     125  404022  404019     126  404025  404019     126  404025  404022
     125  404031  404028     126  404034  404028     126  404034  404031     125
  404040  404037     126  404043  404037     126  404043  404040     125  404049
  404046     126  404052  404046     126  404052  404049     125  404058  404055
     126  404061  404055     126  404061  404058     125  404067  404064     126
  404070  404064     126  404070  404067     125  404076  404073     126  404079
  404073     126  404079  404076     125  404085  404082     126  404088  404082
     126  404088  404085     125  404094  404091     126  404097  404091     126
  404097  404094     125  404103  404100     126  404106  404100     126  404106
  404103     125  404112  404109     126  404115  404109     126  404115  404112
     125  404121  404118     126  404124  404118     126  404124  404121     125
  404130  404127     126  404133  404127     126  404133  404130     125  404139
  404136     126  404142  404136     126  404142  404139     125  404148  404145
     126  404151  404145     126  404151  404148     125  404157  404154     126
  404160  404154     126  404160  404157     125  404166  404163     126  404169
  404163     126  404169  404166     125  404175  404172     126  404178  404172
     126  404178  404175     125  404184  404181     126  404187  404181     126
  404187  404184     125  404193  404190     126  404196  404190     126  404196
  404193     125  404202  404199     126  404205  404199     126  404205  404202
     125  404211  404208     126  404214  404208     126  404214  404211     125
  404220  404217     126  404223  404217     126  404223  404220     125  404229
  404226     126  404232  404226     126  404232  404229     125  404238  404235
     126  404241  404235     126  404241  404238     125  404247  404244     126
  404250  404244     126  404250  404247     125  404256  404253     126  404259
  404253     126  404259  404256     125  404265  404262     126  404268  404262
     126  404268  404265     125  404274  404271     126  404277  404271     126
  404277  404274     125  404283  404280     126  404286  404280     126  404286
  404283     125  404292  404289     126  404295  404289     126  404295  404292
     125  404301  404298     126  404304  404298     126  404304  404301     125
  404310  404307     126  404313  404307     126  404313  404310     125  404319
  404316     126  404322  404316     126  404322  404319     125  404328  404325
     126  404331  404325     126  404331  404328     125  404337  404334     126
  404340  404334     126  404340  404337     125  404346  404343     126  404349
  404343     126  404349  404346     125  404355  404352     126  404358  404352
     126  404358  404355     125  404364  404361     126  404367  404361     126
  404367  404364     125  404373  404370     126  404376  404370     126  404376
  404373     125  404382  404379     126  404385  404379     126  404385  404382
     125  404391  404388     126  404394  404388     126  404394  404391     125
  404400  404397     126  404403  404397     126  404403  404400     125  404409
  404406     126  404412  404406     126  404412  404409     125  404418  404415
     126  404421  404415     126  404421  404418     125  404427  404424     126
  404430  404424     126  404430  404427     125  404436  404433     126  404439
  404433     126  404439  404436     125  404445  404442     126  404448  404442
     126  404448  404445     125  404454  404451     126  404457  404451     126
  404457  404454     125  404463  404460     126  404466  404460     126  404466
  404463     125  404472  404469     126  404475  404469     126  404475  404472
     125  404481  404478     126  404484  404478     126  404484  404481     125
  404490  404487     126  404493  404487     126  404493  404490     125  404499
  404496     126  404502  404496     126  404502  404499     125  404508  404505
     126  404511  404505     126  404511  404508     125  404517  404514     126
  404520  404514     126  404520  404517     125  404526  404523     126  404529
  404523     126  404529  404526     125  404535  404532     126  404538  404532
     126  404538  404535     125  404544  404541     126  404547  404541     126
  404547  404544     125  404553  404550     126  404556  404550     126  404556
  404553     125  404562  404559     126  404565  404559     126  404565  404562
     125  404571  404568     126  404574  404568     126  404574  404571     125
  404580  404577     126  404583  404577     126  404583  404580     125  404589
  404586     126  404592  404586     126  404592  404589     125  404598  404595
     126  404601  404595     126  404601  404598     125  404607  404604     126
  404610  404604     126  404610  404607     125  404616  404613     126  404619
  404613     126  404619  404616     125  404625  404622     126  404628  404622
     126  404628  404625     125  404634  404631     126  404637  404631     126
  404637  404634     125  404643  404640     126  404646  404640     126  404646
  404643     125  404652  404649     126  404655  404649     126  404655  404652
     125  404661  404658     126  404664  404658     126  404664  404661     125
  404670  404667     126  404673  404667     126  404673  404670     125  404679
  404676     126  404682  404676     126  404682  404679     125  404688  404685
     126  404691  404685     126  404691  404688     125  404697  404694     126
  404700  404694     126  404700  404697     125  404706  404703     126  404709
  404703     126  404709  404706     125  404715  404712     126  404718  404712
     126  404718  404715     125  404724  404721     126  404727  404721     126
  404727  404724     125  404733  404730     126  404736  404730     126  404736
  404733     125  404742  404739     126  404745  404739     126  404745  404742
     125  404751  404748     126  404754  404748     126  404754  404751     125
  404760  404757     126  404763  404757     126  404763  404760     125  404769
  404766     126  404772  404766     126  404772  404769     125  404778  404775
     126  404781  404775     126  404781  404778     125  404787  404784     126
  404790  404784     126  404790  404787     125  404796  404793     126  404799
  404793     126  404799  404796     125  404805  404802     126  404808  404802
     126  404808  404805     125  404814  404811     126  404817  404811     126
  404817  404814     125  404823  404820     126  404826  404820     126  404826
  404823     125  404832  404829     126  404835  404829     126  404835  404832
     125  404841  404838     126  404844  404838     126  404844  404841     125
  404850  404847     126  404853  404847     126  404853  404850     125  404859
  404856     126  404862  404856     126  404862  404859     125  404868  404865
     126  404871  404865     126  404871  404868     125  404877  404874     126
  404880  404874     126  404880  404877     125  404886  404883     126  404889
  404883     126  404889  404886     125  404895  404892     126  404898  404892
     126  404898  404895     125  404904  404901     126  404907  404901     126
  404907  404904     125  404913  404910     126  404916  404910     126  404916
  404913     125  404922  404919     126  404925  404919     126  404925  404922
     125  404931  404928     126  404934  404928     126  404934  404931     125
  404940  404937     126  404943  404937     126  404943  404940     125  404949
  404946     126  404952  404946     126  404952  404949     125  404958  404955
     126  404961  404955     126  404961  404958     125  404967  404964     126
  404970  404964     126  404970  404967     125  404976  404973     126  404979
  404973     126  404979  404976     125  404985  404982     126  404988  404982
     126  404988  404985     125  404994  404991     126  404997  404991     126
  404997  404994     125  405003  405000     126  405006  405000     126  405006
  405003     125  405012  405009     126  405015  405009     126  405015  405012
     125  405021  405018     126  405024  405018     126  405024  405021     125
  405030  405027     126  405033  405027     126  405033  405030     125  405039
  405036     126  405042  405036     126  405042  405039     125  405048  405045
     126  405051  405045     126  405051  405048     125  405057  405054     126
  405060  405054     126  405060  405057     125  405066  405063     126  405069
  405063     126  405069  405066     125  405075  405072     126  405078  405072
     126  405078  405075     125  405084  405081     126  405087  405081     126
  405087  405084     125  405093  405090     126  405096  405090     126  405096
  405093     125  405102  405099     126  405105  405099     126  405105  405102
     125  405111  405108     126  405114  405108     126  405114  405111     125
  405120  405117     126  405123  405117     126  405123  405120     125  405129
  405126     126  405132  405126     126  405132  405129     125  405138  405135
     126  405141  405135     126  405141  405138     125  405147  405144     126
  405150  405144     126  405150  405147     125  405156  405153     126  405159
  405153     126  405159  405156     125  405165  405162     126  405168  405162
     126  405168  405165     125  405174  405171     126  405177  405171     126
  405177  405174     125  405183  405180     126  405186  405180     126  405186
  405183     125  405192  405189     126  405195  405189     126  405195  405192
     125  405201  405198     126  405204  405198     126  405204  405201     125
  405210  405207     126  405213  405207     126  405213  405210     125  405219
  405216     126  405222  405216     126  405222  405219     125  405228  405225
     126  405231  405225     126  405231  405228     125  405237  405234     126
  405240  405234     126  405240  405237     125  405246  405243     126  405249
  405243     126  405249  405246     125  405255  405252     126  405258  405252
     126  405258  405255     125  405264  405261     126  405267  405261     126
  405267  405264     125  405273  405270     126  405276  405270     126  405276
  405273     125  405282  405279     126  405285  405279     126  405285  405282
     125  405291  405288     126  405294  405288     126  405294  405291     125
  405300  405297     126  405303  405297     126  405303  405300     125  405309
  405306     126  405312  405306     126  405312  405309     125  405318  405315
     126  405321  405315     126  405321  405318     125  405327  405324     126
  405330  405324     126  405330  405327     125  405336  405333     126  405339
  405333     126  405339  405336     125  405345  405342     126  405348  405342
     126  405348  405345     125  405354  405351     126  405357  405351     126
  405357  405354     125  405363  405360     126  405366  405360     126  405366
  405363     125  405372  405369     126  405375  405369     126  405375  405372
     125  405381  405378     126  405384  405378     126  405384  405381     125
  405390  405387     126  405393  405387     126  405393  405390     125  405399
  405396     126  405402  405396     126  405402  405399     125  405408  405405
     126  405411  405405     126  405411  405408     125  405417  405414     126
  405420  405414     126  405420  405417     125  405426  405423     126  405429
  405423     126  405429  405426     125  405435  405432     126  405438  405432
     126  405438  405435     125  405444  405441     126  405447  405441     126
  405447  405444     125  405453  405450     126  405456  405450     126  405456
  405453     125  405462  405459     126  405465  405459     126  405465  405462
     125  405471  405468     126  405474  405468     126  405474  405471     125
  405480  405477     126  405483  405477     126  405483  405480     125  405489
  405486     126  405492  405486     126  405492  405489     125  405498  405495
     126  405501  405495     126  405501  405498     125  405507  405504     126
  405510  405504     126  405510  405507     125  405516  405513     126  405519
  405513     126  405519  405516     125  405525  405522     126  405528  405522
     126  405528  405525     125  405534  405531     126  405537  405531     126
  405537  405534     125  405543  405540     126  405546  405540     126  405546
  405543     125  405552  405549     126  405555  405549     126  405555  405552
     125  405561  405558     126  405564  405558     126  405564  405561     125
  405570  405567     126  405573  405567     126  405573  405570     125  405579
  405576     126  405582  405576     126  405582  405579     125  405588  405585
     126  405591  405585     126  405591  405588     125  405597  405594     126
  405600  405594     126  405600  405597     125  405606  405603     126  405609
  405603     126  405609  405606     125  405615  405612     126  405618  405612
     126  405618  405615     125  405624  405621     126  405627  405621     126
  405627  405624     125  405633  405630     126  405636  405630     126  405636
  405633     125  405642  405639     126  405645  405639     126  405645  405642
     125  405651  405648     126  405654  405648     126  405654  405651     125
  405660  405657     126  405663  405657     126  405663  405660     125  405669
  405666     126  405672  405666     126  405672  405669     125  405678  405675
     126  405681  405675     126  405681  405678     125  405687  405684     126
  405690  405684     126  405690  405687     125  405696  405693     126  405699
  405693     126  405699  405696     125  405705  405702     126  405708  405702
     126  405708  405705     125  405714  405711     126  405717  405711     126
  405717  405714     125  405723  405720     126  405726  405720     126  405726
  405723     125  405732  405729     126  405735  405729     126  405735  405732
     125  405741  405738     126  405744  405738     126  405744  405741     125
  405750  405747     126  405753  405747     126  405753  405750     125  405759
  405756     126  405762  405756     126  405762  405759     125  405768  405765
     126  405771  405765     126  405771  405768     125  405777  405774     126
  405780  405774     126  405780  405777     125  405786  405783     126  405789
  405783     126  405789  405786     125  405795  405792     126  405798  405792
     126  405798  405795     125  405804  405801     126  405807  405801     126
  405807  405804     125  405813  405810     126  405816  405810     126  405816
  405813     125  405822  405819     126  405825  405819     126  405825  405822
     125  405831  405828     126  405834  405828     126  405834  405831     125
  405840  405837     126  405843  405837     126  405843  405840     125  405849
  405846     126  405852  405846     126  405852  405849     125  405858  405855
     126  405861  405855     126  405861  405858     125  405867  405864     126
  405870  405864     126  405870  405867     125  405876  405873     126  405879
  405873     126  405879  405876     125  405885  405882     126  405888  405882
     126  405888  405885     125  405894  405891     126  405897  405891     126
  405897  405894     125  405903  405900     126  405906  405900     126  405906
  405903     125  405912  405909     126  405915  405909     126  405915  405912
     125  405921  405918     126  405924  405918     126  405924  405921     125
  405930  405927     126  405933  405927     126  405933  405930     125  405939
  405936     126  405942  405936     126  405942  405939     125  405948  405945
     126  405951  405945     126  405951  405948     125  405957  405954     126
  405960  405954     126  405960  405957     125  405966  405963     126  405969
  405963     126  405969  405966     125  405975  405972     126  405978  405972
     126  405978  405975     125  405984  405981     126  405987  405981     126
  405987  405984     125  405993  405990     126  405996  405990     126  405996
  405993     125  406002  405999     126  406005  405999     126  406005  406002
     125  406011  406008     126  406014  406008     126  406014  406011     125
  406020  406017     126  406023  406017     126  406023  406020     125  406029
  406026     126  406032  406026     126  406032  406029     125  406038  406035
     126  406041  406035     126  406041  406038     125  406047  406044     126
  406050  406044     126  406050  406047     125  406056  406053     126  406059
  406053     126  406059  406056     125  406065  406062     126  406068  406062
     126  406068  406065     125  406074  406071     126  406077  406071     126
  406077  406074     125  406083  406080     126  406086  406080     126  406086
  406083     125  406092  406089     126  406095  406089     126  406095  406092
     125  406101  406098     126  406104  406098     126  406104  406101     125
  406110  406107     126  406113  406107     126  406113  406110     125  406119
  406116     126  406122  406116     126  406122  406119     125  406128  406125
     126  406131  406125     126  406131  406128     125  406137  406134     126
  406140  406134     126  406140  406137     125  406146  406143     126  406149
  406143     126  406149  406146     125  406155  406152     126  406158  406152
     126  406158  406155     125  406164  406161     126  406167  406161     126
  406167  406164     125  406173  406170     126  406176  406170     126  406176
  406173     125  406182  406179     126  406185  406179     126  406185  406182
     125  406191  406188     126  406194  406188     126  406194  406191     125
  406200  406197     126  406203  406197     126  406203  406200     125  406209
  406206     126  406212  406206     126  406212  406209     125  406218  406215
     126  406221  406215     126  406221  406218     125  406227  406224     126
  406230  406224     126  406230  406227     125  406236  406233     126  406239
  406233     126  406239  406236     125  406245  406242     126  406248  406242
     126  406248  406245     125  406254  406251     126  406257  406251     126
  406257  406254     125  406263  406260     126  406266  406260     126  406266
  406263     125  406272  406269     126  406275  406269     126  406275  406272
     125  406281  406278     126  406284  406278     126  406284  406281     125
  406290  406287     126  406293  406287     126  406293  406290     125  406299
  406296     126  406302  406296     126  406302  406299     125  406308  406305
     126  406311  406305     126  406311  406308     125  406317  406314     126
  406320  406314     126  406320  406317     125  406326  406323     126  406329
  406323     126  406329  406326     125  406335  406332     126  406338  406332
     126  406338  406335     125  406344  406341     126  406347  406341     126
  406347  406344     125  406353  406350     126  406356  406350     126  406356
  406353     125  406362  406359     126  406365  406359     126  406365  406362
     125  406371  406368     126  406374  406368     126  406374  406371     125
  406380  406377     126  406383  406377     126  406383  406380     125  406389
  406386     126  406392  406386     126  406392  406389     125  406398  406395
     126  406401  406395     126  406401  406398     125  406407  406404     126
  406410  406404     126  406410  406407     125  406416  406413     126  406419
  406413     126  406419  406416     125  406425  406422     126  406428  406422
     126  406428  406425     125  406434  406431     126  406437  406431     126
  406437  406434     125  406443  406440     126  406446  406440     126  406446
  406443     125  406452  406449     126  406455  406449     126  406455  406452
     125  406461  406458     126  406464  406458     126  406464  406461     125
  406470  406467     126  406473  406467     126  406473  406470     125  406479
  406476     126  406482  406476     126  406482  406479     125  406488  406485
     126  406491  406485     126  406491  406488     125  406497  406494     126
  406500  406494     126  406500  406497     125  406506  406503     126  406509
  406503     126  406509  406506     125  406515  406512     126  406518  406512
     126  406518  406515     125  406524  406521     126  406527  406521     126
  406527  406524     125  406533  406530     126  406536  406530     126  406536
  406533     125  406542  406539     126  406545  406539     126  406545  406542
     125  406551  406548     126  406554  406548     126  406554  406551     125
  406560  406557     126  406563  406557     126  406563  406560     125  406569
  406566     126  406572  406566     126  406572  406569     125  406578  406575
     126  406581  406575     126  406581  406578     125  406587  406584     126
  406590  406584     126  406590  406587     125  406596  406593     126  406599
  406593     126  406599  406596     125  406605  406602     126  406608  406602
     126  406608  406605     125  406614  406611     126  406617  406611     126
  406617  406614     125  406623  406620     126  406626  406620     126  406626
  406623     125  406632  406629     126  406635  406629     126  406635  406632
     125  406641  406638     126  406644  406638     126  406644  406641     125
  406650  406647     126  406653  406647     126  406653  406650     125  406659
  406656     126  406662  406656     126  406662  406659     125  406668  406665
     126  406671  406665     126  406671  406668     125  406677  406674     126
  406680  406674     126  406680  406677     125  406686  406683     126  406689
  406683     126  406689  406686     125  406695  406692     126  406698  406692
     126  406698  406695     125  406704  406701     126  406707  406701     126
  406707  406704     125  406713  406710     126  406716  406710     126  406716
  406713     125  406722  406719     126  406725  406719     126  406725  406722
     125  406731  406728     126  406734  406728     126  406734  406731     125
  406740  406737     126  406743  406737     126  406743  406740     125  406749
  406746     126  406752  406746     126  406752  406749     125  406758  406755
     126  406761  406755     126  406761  406758     125  406767  406764     126
  406770  406764     126  406770  406767     125  406776  406773     126  406779
  406773     126  406779  406776     125  406785  406782     126  406788  406782
     126  406788  406785     125  406794  406791     126  406797  406791     126
  406797  406794     125  406803  406800     126  406806  406800     126  406806
  406803     125  406812  406809     126  406815  406809     126  406815  406812
     125  406821  406818     126  406824  406818     126  406824  406821     125
  406830  406827     126  406833  406827     126  406833  406830     125  406839
  406836     126  406842  406836     126  406842  406839     125  406848  406845
     126  406851  406845     126  406851  406848     125  406857  406854     126
  406860  406854     126  406860  406857     125  406866  406863     126  406869
  406863     126  406869  406866     125  406875  406872     126  406878  406872
     126  406878  406875     125  406884  406881     126  406887  406881     126
  406887  406884     125  406893  406890     126  406896  406890     126  406896
  406893     125  406902  406899     126  406905  406899     126  406905  406902
     125  406911  406908     126  406914  406908     126  406914  406911     125
  406920  406917     126  406923  406917     126  406923  406920     125  406929
  406926     126  406932  406926     126  406932  406929     125  406938  406935
     126  406941  406935     126  406941  406938     125  406947  406944     126
  406950  406944     126  406950  406947     125  406956  406953     126  406959
  406953     126  406959  406956     125  406965  406962     126  406968  406962
     126  406968  406965     125  406974  406971     126  406977  406971     126
  406977  406974     125  406983  406980     126  406986  406980     126  406986
  406983     125  406992  406989     126  406995  406989     126  406995  406992
     125  407001  406998     126  407004  406998     126  407004  407001     125
  407010  407007     126  407013  407007     126  407013  407010     125  407019
  407016     126  407022  407016     126  407022  407019     125  407028  407025
     126  407031  407025     126  407031  407028     125  407037  407034     126
  407040  407034     126  407040  407037     125  407046  407043     126  407049
  407043     126  407049  407046     125  407055  407052     126  407058  407052
     126  407058  407055     125  407064  407061     126  407067  407061     126
  407067  407064     125  407073  407070     126  407076  407070     126  407076
  407073     125  407082  407079     126  407085  407079     126  407085  407082
     125  407091  407088     126  407094  407088     126  407094  407091     125
  407100  407097     126  407103  407097     126  407103  407100     125  407109
  407106     126  407112  407106     126  407112  407109     125  407118  407115
     126  407121  407115     126  407121  407118     125  407127  407124     126
  407130  407124     126  407130  407127     125  407136  407133     126  407139
  407133     126  407139  407136     125  407145  407142     126  407148  407142
     126  407148  407145     125  407154  407151     126  407157  407151     126
  407157  407154     125  407163  407160     126  407166  407160     126  407166
  407163     125  407172  407169     126  407175  407169     126  407175  407172
     125  407181  407178     126  407184  407178     126  407184  407181     125
  407190  407187     126  407193  407187     126  407193  407190     125  407199
  407196     126  407202  407196     126  407202  407199     125  407208  407205
     126  407211  407205     126  407211  407208     125  407217  407214     126
  407220  407214     126  407220  407217     125  407226  407223     126  407229
  407223     126  407229  407226     125  407235  407232     126  407238  407232
     126  407238  407235     125  407244  407241     126  407247  407241     126
  407247  407244     125  407253  407250     126  407256  407250     126  407256
  407253     125  407262  407259     126  407265  407259     126  407265  407262
     125  407271  407268     126  407274  407268     126  407274  407271     125
  407280  407277     126  407283  407277     126  407283  407280     125  407289
  407286     126  407292  407286     126  407292  407289     125  407298  407295
     126  407301  407295     126  407301  407298     125  407307  407304     126
  407310  407304     126  407310  407307     125  407316  407313     126  407319
  407313     126  407319  407316     125  407325  407322     126  407328  407322
     126  407328  407325     125  407334  407331     126  407337  407331     126
  407337  407334     125  407343  407340     126  407346  407340     126  407346
  407343     125  407352  407349     126  407355  407349     126  407355  407352
     125  407361  407358     126  407364  407358     126  407364  407361     125
  407370  407367     126  407373  407367     126  407373  407370     125  407379
  407376     126  407382  407376     126  407382  407379     125  407388  407385
     126  407391  407385     126  407391  407388     125  407397  407394     126
  407400  407394     126  407400  407397     125  407406  407403     126  407409
  407403     126  407409  407406     125  407415  407412     126  407418  407412
     126  407418  407415     125  407424  407421     126  407427  407421     126
  407427  407424     125  407433  407430     126  407436  407430     126  407436
  407433     125  407442  407439     126  407445  407439     126  407445  407442
     125  407451  407448     126  407454  407448     126  407454  407451     125
  407460  407457     126  407463  407457     126  407463  407460     125  407469
  407466     126  407472  407466     126  407472  407469     125  407478  407475
     126  407481  407475     126  407481  407478     125  407487  407484     126
  407490  407484     126  407490  407487     125  407496  407493     126  407499
  407493     126  407499  407496     125  407505  407502     126  407508  407502
     126  407508  407505     125  407514  407511     126  407517  407511     126
  407517  407514     125  407523  407520     126  407526  407520     126  407526
  407523     125  407532  407529     126  407535  407529     126  407535  407532
     125  407541  407538     126  407544  407538     126  407544  407541     125
  407550  407547     126  407553  407547     126  407553  407550     125  407559
  407556     126  407562  407556     126  407562  407559     125  407568  407565
     126  407571  407565     126  407571  407568     125  407577  407574     126
  407580  407574     126  407580  407577     125  407586  407583     126  407589
  407583     126  407589  407586     125  407595  407592     126  407598  407592
     126  407598  407595     125  407604  407601     126  407607  407601     126
  407607  407604     125  407613  407610     126  407616  407610     126  407616
  407613     125  407622  407619     126  407625  407619     126  407625  407622
     125  407631  407628     126  407634  407628     126  407634  407631     125
  407640  407637     126  407643  407637     126  407643  407640     125  407649
  407646     126  407652  407646     126  407652  407649     125  407658  407655
     126  407661  407655     126  407661  407658     125  407667  407664     126
  407670  407664     126  407670  407667     125  407676  407673     126  407679
  407673     126  407679  407676     125  407685  407682     126  407688  407682
     126  407688  407685     125  407694  407691     126  407697  407691     126
  407697  407694     125  407703  407700     126  407706  407700     126  407706
  407703     125  407712  407709     126  407715  407709     126  407715  407712
     125  407721  407718     126  407724  407718     126  407724  407721     125
  407730  407727     126  407733  407727     126  407733  407730     125  407739
  407736     126  407742  407736     126  407742  407739     125  407748  407745
     126  407751  407745     126  407751  407748     125  407757  407754     126
  407760  407754     126  407760  407757     125  407766  407763     126  407769
  407763     126  407769  407766     125  407775  407772     126  407778  407772
     126  407778  407775     125  407784  407781     126  407787  407781     126
  407787  407784     125  407793  407790     126  407796  407790     126  407796
  407793     125  407802  407799     126  407805  407799     126  407805  407802
     125  407811  407808     126  407814  407808     126  407814  407811     125
  407820  407817     126  407823  407817     126  407823  407820     125  407829
  407826     126  407832  407826     126  407832  407829     125  407838  407835
     126  407841  407835     126  407841  407838     125  407847  407844     126
  407850  407844     126  407850  407847     125  407856  407853     126  407859
  407853     126  407859  407856     125  407865  407862     126  407868  407862
     126  407868  407865     125  407874  407871     126  407877  407871     126
  407877  407874     125  407883  407880     126  407886  407880     126  407886
  407883     125  407892  407889     126  407895  407889     126  407895  407892
     125  407901  407898     126  407904  407898     126  407904  407901     125
  407910  407907     126  407913  407907     126  407913  407910     125  407919
  407916     126  407922  407916     126  407922  407919     125  407928  407925
     126  407931  407925     126  407931  407928     125  407937  407934     126
  407940  407934     126  407940  407937     125  407946  407943     126  407949
  407943     126  407949  407946     125  407955  407952     126  407958  407952
     126  407958  407955     125  407964  407961     126  407967  407961     126
  407967  407964     125  407973  407970     126  407976  407970     126  407976
  407973     125  407982  407979     126  407985  407979     126  407985  407982
     125  407991  407988     126  407994  407988     126  407994  407991     125
  408000  407997     126  408003  407997     126  408003  408000     125  408009
  408006     126  408012  408006     126  408012  408009     125  408018  408015
     126  408021  408015     126  408021  408018     125  408027  408024     126
  408030  408024     126  408030  408027     125  408036  408033     126  408039
  408033     126  408039  408036     125  408045  408042     126  408048  408042
     126  408048  408045     125  408054  408051     126  408057  408051     126
  408057  408054     125  408063  408060     126  408066  408060     126  408066
  408063     125  408072  408069     126  408075  408069     126  408075  408072
     125  408081  408078     126  408084  408078     126  408084  408081     125
  408090  408087     126  408093  408087     126  408093  408090     125  408099
  408096     126  408102  408096     126  408102  408099     125  408108  408105
     126  408111  408105     126  408111  408108     125  408117  408114     126
  408120  408114     126  408120  408117     125  408126  408123     126  408129
  408123     126  408129  408126     125  408135  408132     126  408138  408132
     126  408138  408135     125  408144  408141     126  408147  408141     126
  408147  408144     125  408153  408150     126  408156  408150     126  408156
  408153     125  408162  408159     126  408165  408159     126  408165  408162
     125  408171  408168     126  408174  408168     126  408174  408171     125
  408180  408177     126  408183  408177     126  408183  408180     125  408189
  408186     126  408192  408186     126  408192  408189     125  408198  408195
     126  408201  408195     126  408201  408198     125  408207  408204     126
  408210  408204     126  408210  408207     125  408216  408213     126  408219
  408213     126  408219  408216     125  408225  408222     126  408228  408222
     126  408228  408225     125  408234  408231     126  408237  408231     126
  408237  408234     125  408243  408240     126  408246  408240     126  408246
  408243     125  408252  408249     126  408255  408249     126  408255  408252
     125  408261  408258     126  408264  408258     126  408264  408261     125
  408270  408267     126  408273  408267     126  408273  408270     125  408279
  408276     126  408282  408276     126  408282  408279     125  408288  408285
     126  408291  408285     126  408291  408288     125  408297  408294     126
  408300  408294     126  408300  408297     125  408306  408303     126  408309
  408303     126  408309  408306     125  408315  408312     126  408318  408312
     126  408318  408315     125  408324  408321     126  408327  408321     126
  408327  408324     125  408333  408330     126  408336  408330     126  408336
  408333     125  408342  408339     126  408345  408339     126  408345  408342
     125  408351  408348     126  408354  408348     126  408354  408351     125
  408360  408357     126  408363  408357     126  408363  408360     125  408369
  408366     126  408372  408366     126  408372  408369     125  408378  408375
     126  408381  408375     126  408381  408378     125  408387  408384     126
  408390  408384     126  408390  408387     125  408396  408393     126  408399
  408393     126  408399  408396     125  408405  408402     126  408408  408402
     126  408408  408405     125  408414  408411     126  408417  408411     126
  408417  408414     125  408423  408420     126  408426  408420     126  408426
  408423     125  408432  408429     126  408435  408429     126  408435  408432
     125  408441  408438     126  408444  408438     126  408444  408441     125
  408450  408447     126  408453  408447     126  408453  408450     125  408459
  408456     126  408462  408456     126  408462  408459     125  408468  408465
     126  408471  408465     126  408471  408468     125  408477  408474     126
  408480  408474     126  408480  408477     125  408486  408483     126  408489
  408483     126  408489  408486     125  408495  408492     126  408498  408492
     126  408498  408495     125  408504  408501     126  408507  408501     126
  408507  408504     125  408513  408510     126  408516  408510     126  408516
  408513     125  408522  408519     126  408525  408519     126  408525  408522
     125  408531  408528     126  408534  408528     126  408534  408531     125
  408540  408537     126  408543  408537     126  408543  408540     125  408549
  408546     126  408552  408546     126  408552  408549     125  408558  408555
     126  408561  408555     126  408561  408558     125  408567  408564     126
  408570  408564     126  408570  408567     125  408576  408573     126  408579
  408573     126  408579  408576     125  408585  408582     126  408588  408582
     126  408588  408585     125  408594  408591     126  408597  408591     126
  408597  408594     125  408603  408600     126  408606  408600     126  408606
  408603     125  408612  408609     126  408615  408609     126  408615  408612
     125  408621  408618     126  408624  408618     126  408624  408621     125
  408630  408627     126  408633  408627     126  408633  408630     125  408639
  408636     126  408642  408636     126  408642  408639     125  408648  408645
     126  408651  408645     126  408651  408648     125  408657  408654     126
  408660  408654     126  408660  408657     125  408666  408663     126  408669
  408663     126  408669  408666     125  408675  408672     126  408678  408672
     126  408678  408675     125  408684  408681     126  408687  408681     126
  408687  408684     125  408693  408690     126  408696  408690     126  408696
  408693     125  408702  408699     126  408705  408699     126  408705  408702
     125  408711  408708     126  408714  408708     126  408714  408711     125
  408720  408717     126  408723  408717     126  408723  408720     125  408729
  408726     126  408732  408726     126  408732  408729     125  408738  408735
     126  408741  408735     126  408741  408738     125  408747  408744     126
  408750  408744     126  408750  408747     125  408756  408753     126  408759
  408753     126  408759  408756     125  408765  408762     126  408768  408762
     126  408768  408765     125  408774  408771     126  408777  408771     126
  408777  408774     125  408783  408780     126  408786  408780     126  408786
  408783     125  408792  408789     126  408795  408789     126  408795  408792
     125  408801  408798     126  408804  408798     126  408804  408801     125
  408810  408807     126  408813  408807     126  408813  408810     125  408819
  408816     126  408822  408816     126  408822  408819     125  408828  408825
     126  408831  408825     126  408831  408828     125  408837  408834     126
  408840  408834     126  408840  408837     125  408846  408843     126  408849
  408843     126  408849  408846     125  408855  408852     126  408858  408852
     126  408858  408855     125  408864  408861     126  408867  408861     126
  408867  408864     125  408873  408870     126  408876  408870     126  408876
  408873     125  408882  408879     126  408885  408879     126  408885  408882
     125  408891  408888     126  408894  408888     126  408894  408891     125
  408900  408897     126  408903  408897     126  408903  408900     125  408909
  408906     126  408912  408906     126  408912  408909     125  408918  408915
     126  408921  408915     126  408921  408918     125  408927  408924     126
  408930  408924     126  408930  408927     125  408936  408933     126  408939
  408933     126  408939  408936     125  408945  408942     126  408948  408942
     126  408948  408945     125  408954  408951     126  408957  408951     126
  408957  408954     125  408963  408960     126  408966  408960     126  408966
  408963     125  408972  408969     126  408975  408969     126  408975  408972
     125  408981  408978     126  408984  408978     126  408984  408981     125
  408990  408987     126  408993  408987     126  408993  408990     125  408999
  408996     126  409002  408996     126  409002  408999     125  409008  409005
     126  409011  409005     126  409011  409008     125  409017  409014     126
  409020  409014     126  409020  409017     125  409026  409023     126  409029
  409023     126  409029  409026     125  409035  409032     126  409038  409032
     126  409038  409035     125  409044  409041     126  409047  409041     126
  409047  409044     125  409053  409050     126  409056  409050     126  409056
  409053     125  409062  409059     126  409065  409059     126  409065  409062
     125  409071  409068     126  409074  409068     126  409074  409071     125
  409080  409077     126  409083  409077     126  409083  409080     125  409089
  409086     126  409092  409086     126  409092  409089     125  409098  409095
     126  409101  409095     126  409101  409098     125  409107  409104     126
  409110  409104     126  409110  409107     125  409116  409113     126  409119
  409113     126  409119  409116     125  409125  409122     126  409128  409122
     126  409128  409125     125  409134  409131     126  409137  409131     126
  409137  409134     125  409143  409140     126  409146  409140     126  409146
  409143     125  409152  409149     126  409155  409149     126  409155  409152
     125  409161  409158     126  409164  409158     126  409164  409161     125
  409170  409167     126  409173  409167     126  409173  409170     125  409179
  409176     126  409182  409176     126  409182  409179     125  409188  409185
     126  409191  409185     126  409191  409188     125  409197  409194     126
  409200  409194     126  409200  409197     125  409206  409203     126  409209
  409203     126  409209  409206     125  409215  409212     126  409218  409212
     126  409218  409215     125  409224  409221     126  409227  409221     126
  409227  409224     125  409233  409230     126  409236  409230     126  409236
  409233     125  409242  409239     126  409245  409239     126  409245  409242
     125  409251  409248     126  409254  409248     126  409254  409251     125
  409260  409257     126  409263  409257     126  409263  409260     125  409269
  409266     126  409272  409266     126  409272  409269     125  409278  409275
     126  409281  409275     126  409281  409278     125  409287  409284     126
  409290  409284     126  409290  409287     125  409296  409293     126  409299
  409293     126  409299  409296     125  409305  409302     126  409308  409302
     126  409308  409305     125  409314  409311     126  409317  409311     126
  409317  409314     125  409323  409320     126  409326  409320     126  409326
  409323     125  409332  409329     126  409335  409329     126  409335  409332
     125  409341  409338     126  409344  409338     126  409344  409341     125
  409350  409347     126  409353  409347     126  409353  409350     125  409359
  409356     126  409362  409356     126  409362  409359     125  409368  409365
     126  409371  409365     126  409371  409368     125  409377  409374     126
  409380  409374     126  409380  409377     125  409386  409383     126  409389
  409383     126  409389  409386     125  409395  409392     126  409398  409392
     126  409398  409395     125  409404  409401     126  409407  409401     126
  409407  409404     125  409413  409410     126  409416  409410     126  409416
  409413     125  409422  409419     126  409425  409419     126  409425  409422
     125  409431  409428     126  409434  409428     126  409434  409431     125
  409440  409437     126  409443  409437     126  409443  409440     125  409449
  409446     126  409452  409446     126  409452  409449     125  409458  409455
     126  409461  409455     126  409461  409458     125  409467  409464     126
  409470  409464     126  409470  409467     125  409476  409473     126  409479
  409473     126  409479  409476     125  409485  409482     126  409488  409482
     126  409488  409485     125  409494  409491     126  409497  409491     126
  409497  409494     125  409503  409500     126  409506  409500     126  409506
  409503     125  409512  409509     126  409515  409509     126  409515  409512
     125  409521  409518     126  409524  409518     126  409524  409521     125
  409530  409527     126  409533  409527     126  409533  409530     125  409539
  409536     126  409542  409536     126  409542  409539     125  409548  409545
     126  409551  409545     126  409551  409548     125  409557  409554     126
  409560  409554     126  409560  409557     125  409566  409563     126  409569
  409563     126  409569  409566     125  409575  409572     126  409578  409572
     126  409578  409575     125  409584  409581     126  409587  409581     126
  409587  409584     125  409593  409590     126  409596  409590     126  409596
  409593     125  409602  409599     126  409605  409599     126  409605  409602
     125  409611  409608     126  409614  409608     126  409614  409611     125
  409620  409617     126  409623  409617     126  409623  409620     125  409629
  409626     126  409632  409626     126  409632  409629     125  409638  409635
     126  409641  409635     126  409641  409638     125  409647  409644     126
  409650  409644     126  409650  409647     125  409656  409653     126  409659
  409653     126  409659  409656     125  409665  409662     126  409668  409662
     126  409668  409665     125  409674  409671     126  409677  409671     126
  409677  409674     125  409683  409680     126  409686  409680     126  409686
  409683     125  409692  409689     126  409695  409689     126  409695  409692
     125  409701  409698     126  409704  409698     126  409704  409701     125
  409710  409707     126  409713  409707     126  409713  409710     125  409719
  409716     126  409722  409716     126  409722  409719     125  409728  409725
     126  409731  409725     126  409731  409728     125  409737  409734     126
  409740  409734     126  409740  409737     125  409746  409743     126  409749
  409743     126  409749  409746     125  409755  409752     126  409758  409752
     126  409758  409755     125  409764  409761     126  409767  409761     126
  409767  409764     125  409773  409770     126  409776  409770     126  409776
  409773     125  409782  409779     126  409785  409779     126  409785  409782
     125  409791  409788     126  409794  409788     126  409794  409791     125
  409800  409797     126  409803  409797     126  409803  409800     125  409809
  409806     126  409812  409806     126  409812  409809     125  409818  409815
     126  409821  409815     126  409821  409818     125  409827  409824     126
  409830  409824     126  409830  409827     125  409836  409833     126  409839
  409833     126  409839  409836     125  409845  409842     126  409848  409842
     126  409848  409845     125  409854  409851     126  409857  409851     126
  409857  409854     125  409863  409860     126  409866  409860     126  409866
  409863     125  409872  409869     126  409875  409869     126  409875  409872
     125  409881  409878     126  409884  409878     126  409884  409881     125
  409890  409887     126  409893  409887     126  409893  409890     125  409899
  409896     126  409902  409896     126  409902  409899     125  409908  409905
     126  409911  409905     126  409911  409908     125  409917  409914     126
  409920  409914     126  409920  409917     125  409926  409923     126  409929
  409923     126  409929  409926     125  409935  409932     126  409938  409932
     126  409938  409935     125  409944  409941     126  409947  409941     126
  409947  409944     125  409953  409950     126  409956  409950     126  409956
  409953     125  409962  409959     126  409965  409959     126  409965  409962
     125  409971  409968     126  409974  409968     126  409974  409971     125
  409980  409977     126  409983  409977     126  409983  409980     125  409989
  409986     126  409992  409986     126  409992  409989     125  409998  409995
     126  410001  409995     126  410001  409998     125  410007  410004     126
  410010  410004     126  410010  410007     125  410016  410013     126  410019
  410013     126  410019  410016     125  410025  410022     126  410028  410022
     126  410028  410025     125  410034  410031     126  410037  410031     126
  410037  410034     125  410043  410040     126  410046  410040     126  410046
  410043     125  410052  410049     126  410055  410049     126  410055  410052
     125  410061  410058     126  410064  410058     126  410064  410061     125
  410070  410067     126  410073  410067     126  410073  410070     125  410079
  410076     126  410082  410076     126  410082  410079     125  410088  410085
     126  410091  410085     126  410091  410088     125  410097  410094     126
  410100  410094     126  410100  410097     125  410106  410103     126  410109
  410103     126  410109  410106     125  410115  410112     126  410118  410112
     126  410118  410115     125  410124  410121     126  410127  410121     126
  410127  410124     125  410133  410130     126  410136  410130     126  410136
  410133     125  410142  410139     126  410145  410139     126  410145  410142
     125  410151  410148     126  410154  410148     126  410154  410151     125
  410160  410157     126  410163  410157     126  410163  410160     125  410169
  410166     126  410172  410166     126  410172  410169     125  410178  410175
     126  410181  410175     126  410181  410178     125  410187  410184     126
  410190  410184     126  410190  410187     125  410196  410193     126  410199
  410193     126  410199  410196     125  410205  410202     126  410208  410202
     126  410208  410205     125  410214  410211     126  410217  410211     126
  410217  410214     125  410223  410220     126  410226  410220     126  410226
  410223     125  410232  410229     126  410235  410229     126  410235  410232
     125  410241  410238     126  410244  410238     126  410244  410241     125
  410250  410247     126  410253  410247     126  410253  410250     125  410259
  410256     126  410262  410256     126  410262  410259     125  410268  410265
     126  410271  410265     126  410271  410268     125  410277  410274     126
  410280  410274     126  410280  410277     125  410286  410283     126  410289
  410283     126  410289  410286     125  410295  410292     126  410298  410292
     126  410298  410295     125  410304  410301     126  410307  410301     126
  410307  410304     125  410313  410310     126  410316  410310     126  410316
  410313     125  410322  410319     126  410325  410319     126  410325  410322
     125  410331  410328     126  410334  410328     126  410334  410331     125
  410340  410337     126  410343  410337     126  410343  410340     125  410349
  410346     126  410352  410346     126  410352  410349     125  410358  410355
     126  410361  410355     126  410361  410358     125  410367  410364     126
  410370  410364     126  410370  410367     125  410376  410373     126  410379
  410373     126  410379  410376     125  410385  410382     126  410388  410382
     126  410388  410385     125  410394  410391     126  410397  410391     126
  410397  410394     125  410403  410400     126  410406  410400     126  410406
  410403     125  410412  410409     126  410415  410409     126  410415  410412
     125  410421  410418     126  410424  410418     126  410424  410421     125
  410430  410427     126  410433  410427     126  410433  410430     125  410439
  410436     126  410442  410436     126  410442  410439     125  410448  410445
     126  410451  410445     126  410451  410448     125  410457  410454     126
  410460  410454     126  410460  410457     125  410466  410463     126  410469
  410463     126  410469  410466     125  410475  410472     126  410478  410472
     126  410478  410475     125  410484  410481     126  410487  410481     126
  410487  410484     125  410493  410490     126  410496  410490     126  410496
  410493     125  410502  410499     126  410505  410499     126  410505  410502
     125  410511  410508     126  410514  410508     126  410514  410511     125
  410520  410517     126  410523  410517     126  410523  410520     125  410529
  410526     126  410532  410526     126  410532  410529     125  410538  410535
     126  410541  410535     126  410541  410538     125  410547  410544     126
  410550  410544     126  410550  410547     125  410556  410553     126  410559
  410553     126  410559  410556     125  410565  410562     126  410568  410562
     126  410568  410565     125  410574  410571     126  410577  410571     126
  410577  410574     125  410583  410580     126  410586  410580     126  410586
  410583     125  410592  410589     126  410595  410589     126  410595  410592
     125  410601  410598     126  410604  410598     126  410604  410601     125
  410610  410607     126  410613  410607     126  410613  410610     125  410619
  410616     126  410622  410616     126  410622  410619     125  410628  410625
     126  410631  410625     126  410631  410628     125  410637  410634     126
  410640  410634     126  410640  410637     125  410646  410643     126  410649
  410643     126  410649  410646     125  410655  410652     126  410658  410652
     126  410658  410655     125  410664  410661     126  410667  410661     126
  410667  410664     125  410673  410670     126  410676  410670     126  410676
  410673     125  410682  410679     126  410685  410679     126  410685  410682
     125  410691  410688     126  410694  410688     126  410694  410691     125
  410700  410697     126  410703  410697     126  410703  410700     125  410709
  410706     126  410712  410706     126  410712  410709     125  410718  410715
     126  410721  410715     126  410721  410718     125  410727  410724     126
  410730  410724     126  410730  410727     125  410736  410733     126  410739
  410733     126  410739  410736     125  410745  410742     126  410748  410742
     126  410748  410745     125  410754  410751     126  410757  410751     126
  410757  410754     125  410763  410760     126  410766  410760     126  410766
  410763     125  410772  410769     126  410775  410769     126  410775  410772
     125  410781  410778     126  410784  410778     126  410784  410781     125
  410790  410787     126  410793  410787     126  410793  410790     125  410799
  410796     126  410802  410796     126  410802  410799     125  410808  410805
     126  410811  410805     126  410811  410808     125  410817  410814     126
  410820  410814     126  410820  410817     125  410826  410823     126  410829
  410823     126  410829  410826     125  410835  410832     126  410838  410832
     126  410838  410835     125  410844  410841     126  410847  410841     126
  410847  410844     125  410853  410850     126  410856  410850     126  410856
  410853     125  410862  410859     126  410865  410859     126  410865  410862
     125  410871  410868     126  410874  410868     126  410874  410871     125
  410880  410877     126  410883  410877     126  410883  410880     125  410889
  410886     126  410892  410886     126  410892  410889     125  410898  410895
     126  410901  410895     126  410901  410898     125  410907  410904     126
  410910  410904     126  410910  410907     125  410916  410913     126  410919
  410913     126  410919  410916     125  410925  410922     126  410928  410922
     126  410928  410925     125  410934  410931     126  410937  410931     126
  410937  410934     125  410943  410940     126  410946  410940     126  410946
  410943     125  410952  410949     126  410955  410949     126  410955  410952
     125  410961  410958     126  410964  410958     126  410964  410961     125
  410970  410967     126  410973  410967     126  410973  410970     125  410979
  410976     126  410982  410976     126  410982  410979     125  410988  410985
     126  410991  410985     126  410991  410988     125  410997  410994     126
  411000  410994     126  411000  410997     125  411006  411003     126  411009
  411003     126  411009  411006     125  411015  411012     126  411018  411012
     126  411018  411015     125  411024  411021     126  411027  411021     126
  411027  411024     125  411033  411030     126  411036  411030     126  411036
  411033     125  411042  411039     126  411045  411039     126  411045  411042
     125  411051  411048     126  411054  411048     126  411054  411051     125
  411060  411057     126  411063  411057     126  411063  411060     125  411069
  411066     126  411072  411066     126  411072  411069     125  411078  411075
     126  411081  411075     126  411081  411078     125  411087  411084     126
  411090  411084     126  411090  411087     125  411096  411093     126  411099
  411093     126  411099  411096     125  411105  411102     126  411108  411102
     126  411108  411105     125  411114  411111     126  411117  411111     126
  411117  411114     125  411123  411120     126  411126  411120     126  411126
  411123     125  411132  411129     126  411135  411129     126  411135  411132
     125  411141  411138     126  411144  411138     126  411144  411141     125
  411150  411147     126  411153  411147     126  411153  411150     125  411159
  411156     126  411162  411156     126  411162  411159     125  411168  411165
     126  411171  411165     126  411171  411168     125  411177  411174     126
  411180  411174     126  411180  411177     125  411186  411183     126  411189
  411183     126  411189  411186     125  411195  411192     126  411198  411192
     126  411198  411195     125  411204  411201     126  411207  411201     126
  411207  411204     125  411213  411210     126  411216  411210     126  411216
  411213     125  411222  411219     126  411225  411219     126  411225  411222
     125  411231  411228     126  411234  411228     126  411234  411231     125
  411240  411237     126  411243  411237     126  411243  411240     125  411249
  411246     126  411252  411246     126  411252  411249     125  411258  411255
     126  411261  411255     126  411261  411258     125  411267  411264     126
  411270  411264     126  411270  411267     125  411276  411273     126  411279
  411273     126  411279  411276     125  411285  411282     126  411288  411282
     126  411288  411285     125  411294  411291     126  411297  411291     126
  411297  411294     125  411303  411300     126  411306  411300     126  411306
  411303     125  411312  411309     126  411315  411309     126  411315  411312
     125  411321  411318     126  411324  411318     126  411324  411321     125
  411330  411327     126  411333  411327     126  411333  411330     125  411339
  411336     126  411342  411336     126  411342  411339     125  411348  411345
     126  411351  411345     126  411351  411348     125  411357  411354     126
  411360  411354     126  411360  411357     125  411366  411363     126  411369
  411363     126  411369  411366     125  411375  411372     126  411378  411372
     126  411378  411375     125  411384  411381     126  411387  411381     126
  411387  411384     125  411393  411390     126  411396  411390     126  411396
  411393     125  411402  411399     126  411405  411399     126  411405  411402
     125  411411  411408     126  411414  411408     126  411414  411411     125
  411420  411417     126  411423  411417     126  411423  411420     125  411429
  411426     126  411432  411426     126  411432  411429     125  411438  411435
     126  411441  411435     126  411441  411438     125  411447  411444     126
  411450  411444     126  411450  411447     125  411456  411453     126  411459
  411453     126  411459  411456     125  411465  411462     126  411468  411462
     126  411468  411465     125  411474  411471     126  411477  411471     126
  411477  411474     125  411483  411480     126  411486  411480     126  411486
  411483     125  411492  411489     126  411495  411489     126  411495  411492
     125  411501  411498     126  411504  411498     126  411504  411501     125
  411510  411507     126  411513  411507     126  411513  411510     125  411519
  411516     126  411522  411516     126  411522  411519     125  411528  411525
     126  411531  411525     126  411531  411528     125  411537  411534     126
  411540  411534     126  411540  411537     125  411546  411543     126  411549
  411543     126  411549  411546     125  411555  411552     126  411558  411552
     126  411558  411555     125  411564  411561     126  411567  411561     126
  411567  411564     125  411573  411570     126  411576  411570     126  411576
  411573     125  411582  411579     126  411585  411579     126  411585  411582
     125  411591  411588     126  411594  411588     126  411594  411591     125
  411600  411597     126  411603  411597     126  411603  411600     125  411609
  411606     126  411612  411606     126  411612  411609     125  411618  411615
     126  411621  411615     126  411621  411618     125  411627  411624     126
  411630  411624     126  411630  411627     125  411636  411633     126  411639
  411633     126  411639  411636     125  411645  411642     126  411648  411642
     126  411648  411645     125  411654  411651     126  411657  411651     126
  411657  411654     125  411663  411660     126  411666  411660     126  411666
  411663     125  411672  411669     126  411675  411669     126  411675  411672
     125  411681  411678     126  411684  411678     126  411684  411681     125
  411690  411687     126  411693  411687     126  411693  411690     125  411699
  411696     126  411702  411696     126  411702  411699     125  411708  411705
     126  411711  411705     126  411711  411708     125  411717  411714     126
  411720  411714     126  411720  411717     125  411726  411723     126  411729
  411723     126  411729  411726     125  411735  411732     126  411738  411732
     126  411738  411735     125  411744  411741     126  411747  411741     126
  411747  411744     125  411753  411750     126  411756  411750     126  411756
  411753     125  411762  411759     126  411765  411759     126  411765  411762
     125  411771  411768     126  411774  411768     126  411774  411771     125
  411780  411777     126  411783  411777     126  411783  411780     125  411789
  411786     126  411792  411786     126  411792  411789     125  411798  411795
     126  411801  411795     126  411801  411798     125  411807  411804     126
  411810  411804     126  411810  411807     125  411816  411813     126  411819
  411813     126  411819  411816     125  411825  411822     126  411828  411822
     126  411828  411825     125  411834  411831     126  411837  411831     126
  411837  411834     125  411843  411840     126  411846  411840     126  411846
  411843     125  411852  411849     126  411855  411849     126  411855  411852
     125  411861  411858     126  411864  411858     126  411864  411861     125
  411870  411867     126  411873  411867     126  411873  411870     125  411879
  411876     126  411882  411876     126  411882  411879     125  411888  411885
     126  411891  411885     126  411891  411888     125  411897  411894     126
  411900  411894     126  411900  411897     125  411906  411903     126  411909
  411903     126  411909  411906     125  411915  411912     126  411918  411912
     126  411918  411915     125  411924  411921     126  411927  411921     126
  411927  411924     125  411933  411930     126  411936  411930     126  411936
  411933     125  411942  411939     126  411945  411939     126  411945  411942
     125  411951  411948     126  411954  411948     126  411954  411951     125
  411960  411957     126  411963  411957     126  411963  411960     125  411969
  411966     126  411972  411966     126  411972  411969     125  411978  411975
     126  411981  411975     126  411981  411978     125  411987  411984     126
  411990  411984     126  411990  411987     125  411996  411993     126  411999
  411993     126  411999  411996     125  412005  412002     126  412008  412002
     126  412008  412005     125  412014  412011     126  412017  412011     126
  412017  412014     125  412023  412020     126  412026  412020     126  412026
  412023     125  412032  412029     126  412035  412029     126  412035  412032
     125  412041  412038     126  412044  412038     126  412044  412041     125
  412050  412047     126  412053  412047     126  412053  412050     125  412059
  412056     126  412062  412056     126  412062  412059     125  412068  412065
     126  412071  412065     126  412071  412068     125  412077  412074     126
  412080  412074     126  412080  412077     125  412086  412083     126  412089
  412083     126  412089  412086     125  412095  412092     126  412098  412092
     126  412098  412095     125  412104  412101     126  412107  412101     126
  412107  412104     125  412113  412110     126  412116  412110     126  412116
  412113     125  412122  412119     126  412125  412119     126  412125  412122
     125  412131  412128     126  412134  412128     126  412134  412131     125
  412140  412137     126  412143  412137     126  412143  412140     125  412149
  412146     126  412152  412146     126  412152  412149     125  412158  412155
     126  412161  412155     126  412161  412158     125  412167  412164     126
  412170  412164     126  412170  412167     125  412176  412173     126  412179
  412173     126  412179  412176     125  412185  412182     126  412188  412182
     126  412188  412185     125  412194  412191     126  412197  412191     126
  412197  412194     125  412203  412200     126  412206  412200     126  412206
  412203     125  412212  412209     126  412215  412209     126  412215  412212
     125  412221  412218     126  412224  412218     126  412224  412221     125
  412230  412227     126  412233  412227     126  412233  412230     125  412239
  412236     126  412242  412236     126  412242  412239     125  412248  412245
     126  412251  412245     126  412251  412248     125  412257  412254     126
  412260  412254     126  412260  412257     125  412266  412263     126  412269
  412263     126  412269  412266     125  412275  412272     126  412278  412272
     126  412278  412275     125  412284  412281     126  412287  412281     126
  412287  412284     125  412293  412290     126  412296  412290     126  412296
  412293     125  412302  412299     126  412305  412299     126  412305  412302
     125  412311  412308     126  412314  412308     126  412314  412311     125
  412320  412317     126  412323  412317     126  412323  412320     125  412329
  412326     126  412332  412326     126  412332  412329     125  412338  412335
     126  412341  412335     126  412341  412338     125  412347  412344     126
  412350  412344     126  412350  412347     125  412356  412353     126  412359
  412353     126  412359  412356     125  412365  412362     126  412368  412362
     126  412368  412365     125  412374  412371     126  412377  412371     126
  412377  412374     125  412383  412380     126  412386  412380     126  412386
  412383     125  412392  412389     126  412395  412389     126  412395  412392
     125  412401  412398     126  412404  412398     126  412404  412401     125
  412410  412407     126  412413  412407     126  412413  412410     125  412419
  412416     126  412422  412416     126  412422  412419     125  412428  412425
     126  412431  412425     126  412431  412428     125  412437  412434     126
  412440  412434     126  412440  412437     125  412446  412443     126  412449
  412443     126  412449  412446     125  412455  412452     126  412458  412452
     126  412458  412455     125  412464  412461     126  412467  412461     126
  412467  412464     125  412473  412470     126  412476  412470     126  412476
  412473     125  412482  412479     126  412485  412479     126  412485  412482
     125  412491  412488     126  412494  412488     126  412494  412491     125
  412500  412497     126  412503  412497     126  412503  412500     125  412509
  412506     126  412512  412506     126  412512  412509     125  412518  412515
     126  412521  412515     126  412521  412518     125  412527  412524     126
  412530  412524     126  412530  412527     125  412536  412533     126  412539
  412533     126  412539  412536     125  412545  412542     126  412548  412542
     126  412548  412545     125  412554  412551     126  412557  412551     126
  412557  412554     125  412563  412560     126  412566  412560     126  412566
  412563     125  412572  412569     126  412575  412569     126  412575  412572
     125  412581  412578     126  412584  412578     126  412584  412581     125
  412590  412587     126  412593  412587     126  412593  412590     125  412599
  412596     126  412602  412596     126  412602  412599     125  412608  412605
     126  412611  412605     126  412611  412608     125  412617  412614     126
  412620  412614     126  412620  412617     125  412626  412623     126  412629
  412623     126  412629  412626     125  412635  412632     126  412638  412632
     126  412638  412635     125  412644  412641     126  412647  412641     126
  412647  412644     125  412653  412650     126  412656  412650     126  412656
  412653     125  412662  412659     126  412665  412659     126  412665  412662
     125  412671  412668     126  412674  412668     126  412674  412671     125
  412680  412677     126  412683  412677     126  412683  412680     125  412689
  412686     126  412692  412686     126  412692  412689     125  412698  412695
     126  412701  412695     126  412701  412698     125  412707  412704     126
  412710  412704     126  412710  412707     125  412716  412713     126  412719
  412713     126  412719  412716     125  412725  412722     126  412728  412722
     126  412728  412725     125  412734  412731     126  412737  412731     126
  412737  412734     125  412743  412740     126  412746  412740     126  412746
  412743     125  412752  412749     126  412755  412749     126  412755  412752
     125  412761  412758     126  412764  412758     126  412764  412761     125
  412770  412767     126  412773  412767     126  412773  412770     125  412779
  412776     126  412782  412776     126  412782  412779     125  412788  412785
     126  412791  412785     126  412791  412788     125  412797  412794     126
  412800  412794     126  412800  412797     125  412806  412803     126  412809
  412803     126  412809  412806     125  412815  412812     126  412818  412812
     126  412818  412815     125  412824  412821     126  412827  412821     126
  412827  412824     125  412833  412830     126  412836  412830     126  412836
  412833     125  412842  412839     126  412845  412839     126  412845  412842
     125  412851  412848     126  412854  412848     126  412854  412851     125
  412860  412857     126  412863  412857     126  412863  412860     125  412869
  412866     126  412872  412866     126  412872  412869     125  412878  412875
     126  412881  412875     126  412881  412878     125  412887  412884     126
  412890  412884     126  412890  412887     125  412896  412893     126  412899
  412893     126  412899  412896     125  412905  412902     126  412908  412902
     126  412908  412905     125  412914  412911     126  412917  412911     126
  412917  412914     125  412923  412920     126  412926  412920     126  412926
  412923     125  412932  412929     126  412935  412929     126  412935  412932
     125  412941  412938     126  412944  412938     126  412944  412941     125
  412950  412947     126  412953  412947     126  412953  412950     125  412959
  412956     126  412962  412956     126  412962  412959     125  412968  412965
     126  412971  412965     126  412971  412968     125  412977  412974     126
  412980  412974     126  412980  412977     125  412986  412983     126  412989
  412983     126  412989  412986     125  412995  412992     126  412998  412992
     126  412998  412995     125  413004  413001     126  413007  413001     126
  413007  413004     125  413013  413010     126  413016  413010     126  413016
  413013     125  413022  413019     126  413025  413019     126  413025  413022
     125  413031  413028     126  413034  413028     126  413034  413031     125
  413040  413037     126  413043  413037     126  413043  413040     125  413049
  413046     126  413052  413046     126  413052  413049     125  413058  413055
     126  413061  413055     126  413061  413058     125  413067  413064     126
  413070  413064     126  413070  413067     125  413076  413073     126  413079
  413073     126  413079  413076     125  413085  413082     126  413088  413082
     126  413088  413085     125  413094  413091     126  413097  413091     126
  413097  413094     125  413103  413100     126  413106  413100     126  413106
  413103     125  413112  413109     126  413115  413109     126  413115  413112
     125  413121  413118     126  413124  413118     126  413124  413121     125
  413130  413127     126  413133  413127     126  413133  413130     125  413139
  413136     126  413142  413136     126  413142  413139     125  413148  413145
     126  413151  413145     126  413151  413148     125  413157  413154     126
  413160  413154     126  413160  413157     125  413166  413163     126  413169
  413163     126  413169  413166     125  413175  413172     126  413178  413172
     126  413178  413175     125  413184  413181     126  413187  413181     126
  413187  413184     125  413193  413190     126  413196  413190     126  413196
  413193     125  413202  413199     126  413205  413199     126  413205  413202
     125  413211  413208     126  413214  413208     126  413214  413211     125
  413220  413217     126  413223  413217     126  413223  413220     125  413229
  413226     126  413232  413226     126  413232  413229     125  413238  413235
     126  413241  413235     126  413241  413238     125  413247  413244     126
  413250  413244     126  413250  413247     125  413256  413253     126  413259
  413253     126  413259  413256     125  413265  413262     126  413268  413262
     126  413268  413265     125  413274  413271     126  413277  413271     126
  413277  413274     125  413283  413280     126  413286  413280     126  413286
  413283     125  413292  413289     126  413295  413289     126  413295  413292
     125  413301  413298     126  413304  413298     126  413304  413301     125
  413310  413307     126  413313  413307     126  413313  413310     125  413319
  413316     126  413322  413316     126  413322  413319     125  413328  413325
     126  413331  413325     126  413331  413328     125  413337  413334     126
  413340  413334     126  413340  413337     125  413346  413343     126  413349
  413343     126  413349  413346     125  413355  413352     126  413358  413352
     126  413358  413355     125  413364  413361     126  413367  413361     126
  413367  413364     125  413373  413370     126  413376  413370     126  413376
  413373     125  413382  413379     126  413385  413379     126  413385  413382
     125  413391  413388     126  413394  413388     126  413394  413391     125
  413400  413397     126  413403  413397     126  413403  413400     125  413409
  413406     126  413412  413406     126  413412  413409     125  413418  413415
     126  413421  413415     126  413421  413418     125  413427  413424     126
  413430  413424     126  413430  413427     125  413436  413433     126  413439
  413433     126  413439  413436     125  413445  413442     126  413448  413442
     126  413448  413445     125  413454  413451     126  413457  413451     126
  413457  413454     125  413463  413460     126  413466  413460     126  413466
  413463     125  413472  413469     126  413475  413469     126  413475  413472
     125  413481  413478     126  413484  413478     126  413484  413481     125
  413490  413487     126  413493  413487     126  413493  413490     125  413499
  413496     126  413502  413496     126  413502  413499     125  413508  413505
     126  413511  413505     126  413511  413508     125  413517  413514     126
  413520  413514     126  413520  413517     125  413526  413523     126  413529
  413523     126  413529  413526     125  413535  413532     126  413538  413532
     126  413538  413535     125  413544  413541     126  413547  413541     126
  413547  413544     125  413553  413550     126  413556  413550     126  413556
  413553     125  413562  413559     126  413565  413559     126  413565  413562
     125  413571  413568     126  413574  413568     126  413574  413571     125
  413580  413577     126  413583  413577     126  413583  413580     125  413589
  413586     126  413592  413586     126  413592  413589     125  413598  413595
     126  413601  413595     126  413601  413598     125  413607  413604     126
  413610  413604     126  413610  413607     125  413616  413613     126  413619
  413613     126  413619  413616     125  413625  413622     126  413628  413622
     126  413628  413625     125  413634  413631     126  413637  413631     126
  413637  413634     125  413643  413640     126  413646  413640     126  413646
  413643     125  413652  413649     126  413655  413649     126  413655  413652
     125  413661  413658     126  413664  413658     126  413664  413661     125
  413670  413667     126  413673  413667     126  413673  413670     125  413679
  413676     126  413682  413676     126  413682  413679     125  413688  413685
     126  413691  413685     126  413691  413688     125  413697  413694     126
  413700  413694     126  413700  413697     125  413706  413703     126  413709
  413703     126  413709  413706     125  413715  413712     126  413718  413712
     126  413718  413715     125  413724  413721     126  413727  413721     126
  413727  413724     125  413733  413730     126  413736  413730     126  413736
  413733     125  413742  413739     126  413745  413739     126  413745  413742
     125  413751  413748     126  413754  413748     126  413754  413751     125
  413760  413757     126  413763  413757     126  413763  413760     125  413769
  413766     126  413772  413766     126  413772  413769     125  413778  413775
     126  413781  413775     126  413781  413778     125  413787  413784     126
  413790  413784     126  413790  413787     125  413796  413793     126  413799
  413793     126  413799  413796     125  413805  413802     126  413808  413802
     126  413808  413805     125  413814  413811     126  413817  413811     126
  413817  413814     125  413823  413820     126  413826  413820     126  413826
  413823     125  413832  413829     126  413835  413829     126  413835  413832
     125  413841  413838     126  413844  413838     126  413844  413841     125
  413850  413847     126  413853  413847     126  413853  413850     125  413859
  413856     126  413862  413856     126  413862  413859     125  413868  413865
     126  413871  413865     126  413871  413868     125  413877  413874     126
  413880  413874     126  413880  413877     125  413886  413883     126  413889
  413883     126  413889  413886     125  413895  413892     126  413898  413892
     126  413898  413895     125  413904  413901     126  413907  413901     126
  413907  413904     125  413913  413910     126  413916  413910     126  413916
  413913     125  413922  413919     126  413925  413919     126  413925  413922
     125  413931  413928     126  413934  413928     126  413934  413931     125
  413940  413937     126  413943  413937     126  413943  413940     125  413949
  413946     126  413952  413946     126  413952  413949     125  413958  413955
     126  413961  413955     126  413961  413958     125  413967  413964     126
  413970  413964     126  413970  413967     125  413976  413973     126  413979
  413973     126  413979  413976     125  413985  413982     126  413988  413982
     126  413988  413985     125  413994  413991     126  413997  413991     126
  413997  413994     125  414003  414000     126  414006  414000     126  414006
  414003     125  414012  414009     126  414015  414009     126  414015  414012
     125  414021  414018     126  414024  414018     126  414024  414021     125
  414030  414027     126  414033  414027     126  414033  414030     125  414039
  414036     126  414042  414036     126  414042  414039     125  414048  414045
     126  414051  414045     126  414051  414048     125  414057  414054     126
  414060  414054     126  414060  414057     125  414066  414063     126  414069
  414063     126  414069  414066     125  414075  414072     126  414078  414072
     126  414078  414075     125  414084  414081     126  414087  414081     126
  414087  414084     125  414093  414090     126  414096  414090     126  414096
  414093     125  414102  414099     126  414105  414099     126  414105  414102
     125  414111  414108     126  414114  414108     126  414114  414111     125
  414120  414117     126  414123  414117     126  414123  414120     125  414129
  414126     126  414132  414126     126  414132  414129     125  414138  414135
     126  414141  414135     126  414141  414138     125  414147  414144     126
  414150  414144     126  414150  414147     125  414156  414153     126  414159
  414153     126  414159  414156     125  414165  414162     126  414168  414162
     126  414168  414165     125  414174  414171     126  414177  414171     126
  414177  414174     125  414183  414180     126  414186  414180     126  414186
  414183     125  414192  414189     126  414195  414189     126  414195  414192
     125  414201  414198     126  414204  414198     126  414204  414201     125
  414210  414207     126  414213  414207     126  414213  414210     125  414219
  414216     126  414222  414216     126  414222  414219     125  414228  414225
     126  414231  414225     126  414231  414228     125  414237  414234     126
  414240  414234     126  414240  414237     125  414246  414243     126  414249
  414243     126  414249  414246     125  414255  414252     126  414258  414252
     126  414258  414255     125  414264  414261     126  414267  414261     126
  414267  414264     125  414273  414270     126  414276  414270     126  414276
  414273     125  414282  414279     126  414285  414279     126  414285  414282
     125  414291  414288     126  414294  414288     126  414294  414291     125
  414300  414297     126  414303  414297     126  414303  414300     125  414309
  414306     126  414312  414306     126  414312  414309     125  414318  414315
     126  414321  414315     126  414321  414318     125  414327  414324     126
  414330  414324     126  414330  414327     125  414336  414333     126  414339
  414333     126  414339  414336     125  414345  414342     126  414348  414342
     126  414348  414345     125  414354  414351     126  414357  414351     126
  414357  414354     125  414363  414360     126  414366  414360     126  414366
  414363     125  414372  414369     126  414375  414369     126  414375  414372
     125  414381  414378     126  414384  414378     126  414384  414381     125
  414390  414387     126  414393  414387     126  414393  414390     125  414399
  414396     126  414402  414396     126  414402  414399     125  414408  414405
     126  414411  414405     126  414411  414408     125  414417  414414     126
  414420  414414     126  414420  414417     125  414426  414423     126  414429
  414423     126  414429  414426     125  414435  414432     126  414438  414432
     126  414438  414435     125  414444  414441     126  414447  414441     126
  414447  414444     125  414453  414450     126  414456  414450     126  414456
  414453     125  414462  414459     126  414465  414459     126  414465  414462
     125  414471  414468     126  414474  414468     126  414474  414471     125
  414480  414477     126  414483  414477     126  414483  414480     125  414489
  414486     126  414492  414486     126  414492  414489     125  414498  414495
     126  414501  414495     126  414501  414498     125  414507  414504     126
  414510  414504     126  414510  414507     125  414516  414513     126  414519
  414513     126  414519  414516     125  414525  414522     126  414528  414522
     126  414528  414525     125  414534  414531     126  414537  414531     126
  414537  414534     125  414543  414540     126  414546  414540     126  414546
  414543     125  414552  414549     126  414555  414549     126  414555  414552
     125  414561  414558     126  414564  414558     126  414564  414561     125
  414570  414567     126  414573  414567     126  414573  414570     125  414579
  414576     126  414582  414576     126  414582  414579     125  414588  414585
     126  414591  414585     126  414591  414588     125  414597  414594     126
  414600  414594     126  414600  414597     125  414606  414603     126  414609
  414603     126  414609  414606     125  414615  414612     126  414618  414612
     126  414618  414615     125  414624  414621     126  414627  414621     126
  414627  414624     125  414633  414630     126  414636  414630     126  414636
  414633     125  414642  414639     126  414645  414639     126  414645  414642
     125  414651  414648     126  414654  414648     126  414654  414651     125
  414660  414657     126  414663  414657     126  414663  414660     125  414669
  414666     126  414672  414666     126  414672  414669     125  414678  414675
     126  414681  414675     126  414681  414678     125  414687  414684     126
  414690  414684     126  414690  414687     125  414696  414693     126  414699
  414693     126  414699  414696     125  414705  414702     126  414708  414702
     126  414708  414705     125  414714  414711     126  414717  414711     126
  414717  414714     125  414723  414720     126  414726  414720     126  414726
  414723     125  414732  414729     126  414735  414729     126  414735  414732
     125  414741  414738     126  414744  414738     126  414744  414741     125
  414750  414747     126  414753  414747     126  414753  414750     125  414759
  414756     126  414762  414756     126  414762  414759     125  414768  414765
     126  414771  414765     126  414771  414768     125  414777  414774     126
  414780  414774     126  414780  414777     125  414786  414783     126  414789
  414783     126  414789  414786     125  414795  414792     126  414798  414792
     126  414798  414795     125  414804  414801     126  414807  414801     126
  414807  414804     125  414813  414810     126  414816  414810     126  414816
  414813     125  414822  414819     126  414825  414819     126  414825  414822
     125  414831  414828     126  414834  414828     126  414834  414831     125
  414840  414837     126  414843  414837     126  414843  414840     125  414849
  414846     126  414852  414846     126  414852  414849     125  414858  414855
     126  414861  414855     126  414861  414858     125  414867  414864     126
  414870  414864     126  414870  414867     125  414876  414873     126  414879
  414873     126  414879  414876     125  414885  414882     126  414888  414882
     126  414888  414885     125  414894  414891     126  414897  414891     126
  414897  414894     125  414903  414900     126  414906  414900     126  414906
  414903     125  414912  414909     126  414915  414909     126  414915  414912
     125  414921  414918     126  414924  414918     126  414924  414921     125
  414930  414927     126  414933  414927     126  414933  414930     125  414939
  414936     126  414942  414936     126  414942  414939     125  414948  414945
     126  414951  414945     126  414951  414948     125  414957  414954     126
  414960  414954     126  414960  414957     125  414966  414963     126  414969
  414963     126  414969  414966     125  414975  414972     126  414978  414972
     126  414978  414975     125  414984  414981     126  414987  414981     126
  414987  414984     125  414993  414990     126  414996  414990     126  414996
  414993     125  415002  414999     126  415005  414999     126  415005  415002
     125  415011  415008     126  415014  415008     126  415014  415011     125
  415020  415017     126  415023  415017     126  415023  415020     125  415029
  415026     126  415032  415026     126  415032  415029     125  415038  415035
     126  415041  415035     126  415041  415038     125  415047  415044     126
  415050  415044     126  415050  415047     125  415056  415053     126  415059
  415053     126  415059  415056     125  415065  415062     126  415068  415062
     126  415068  415065     125  415074  415071     126  415077  415071     126
  415077  415074     125  415083  415080     126  415086  415080     126  415086
  415083     125  415092  415089     126  415095  415089     126  415095  415092
     125  415101  415098     126  415104  415098     126  415104  415101     125
  415110  415107     126  415113  415107     126  415113  415110     125  415119
  415116     126  415122  415116     126  415122  415119     125  415128  415125
     126  415131  415125     126  415131  415128     125  415137  415134     126
  415140  415134     126  415140  415137     125  415146  415143     126  415149
  415143     126  415149  415146     125  415155  415152     126  415158  415152
     126  415158  415155     125  415164  415161     126  415167  415161     126
  415167  415164     125  415173  415170     126  415176  415170     126  415176
  415173     125  415182  415179     126  415185  415179     126  415185  415182
     125  415191  415188     126  415194  415188     126  415194  415191     125
  415200  415197     126  415203  415197     126  415203  415200     125  415209
  415206     126  415212  415206     126  415212  415209     125  415218  415215
     126  415221  415215     126  415221  415218     125  415227  415224     126
  415230  415224     126  415230  415227     125  415236  415233     126  415239
  415233     126  415239  415236     125  415245  415242     126  415248  415242
     126  415248  415245     125  415254  415251     126  415257  415251     126
  415257  415254     125  415263  415260     126  415266  415260     126  415266
  415263     125  415272  415269     126  415275  415269     126  415275  415272
     125  415281  415278     126  415284  415278     126  415284  415281     125
  415290  415287     126  415293  415287     126  415293  415290     125  415299
  415296     126  415302  415296     126  415302  415299     125  415308  415305
     126  415311  415305     126  415311  415308     125  415317  415314     126
  415320  415314     126  415320  415317     125  415326  415323     126  415329
  415323     126  415329  415326     125  415335  415332     126  415338  415332
     126  415338  415335     125  415344  415341     126  415347  415341     126
  415347  415344     125  415353  415350     126  415356  415350     126  415356
  415353     125  415362  415359     126  415365  415359     126  415365  415362
     125  415371  415368     126  415374  415368     126  415374  415371     125
  415380  415377     126  415383  415377     126  415383  415380     125  415389
  415386     126  415392  415386     126  415392  415389     125  415398  415395
     126  415401  415395     126  415401  415398     125  415407  415404     126
  415410  415404     126  415410  415407     125  415416  415413     126  415419
  415413     126  415419  415416     125  415425  415422     126  415428  415422
     126  415428  415425     125  415434  415431     126  415437  415431     126
  415437  415434     125  415443  415440     126  415446  415440     126  415446
  415443     125  415452  415449     126  415455  415449     126  415455  415452
     125  415461  415458     126  415464  415458     126  415464  415461     125
  415470  415467     126  415473  415467     126  415473  415470     125  415479
  415476     126  415482  415476     126  415482  415479     125  415488  415485
     126  415491  415485     126  415491  415488     125  415497  415494     126
  415500  415494     126  415500  415497     125  415506  415503     126  415509
  415503     126  415509  415506     125  415515  415512     126  415518  415512
     126  415518  415515     125  415524  415521     126  415527  415521     126
  415527  415524     125  415533  415530     126  415536  415530     126  415536
  415533     125  415542  415539     126  415545  415539     126  415545  415542
     125  415551  415548     126  415554  415548     126  415554  415551     125
  415560  415557     126  415563  415557     126  415563  415560     125  415569
  415566     126  415572  415566     126  415572  415569     125  415578  415575
     126  415581  415575     126  415581  415578     125  415587  415584     126
  415590  415584     126  415590  415587     125  415596  415593     126  415599
  415593     126  415599  415596     125  415605  415602     126  415608  415602
     126  415608  415605     125  415614  415611     126  415617  415611     126
  415617  415614     125  415623  415620     126  415626  415620     126  415626
  415623     125  415632  415629     126  415635  415629     126  415635  415632
     125  415641  415638     126  415644  415638     126  415644  415641     125
  415650  415647     126  415653  415647     126  415653  415650     125  415659
  415656     126  415662  415656     126  415662  415659     125  415668  415665
     126  415671  415665     126  415671  415668     125  415677  415674     126
  415680  415674     126  415680  415677     125  415686  415683     126  415689
  415683     126  415689  415686     125  415695  415692     126  415698  415692
     126  415698  415695     125  415704  415701     126  415707  415701     126
  415707  415704     125  415713  415710     126  415716  415710     126  415716
  415713     125  415722  415719     126  415725  415719     126  415725  415722
     125  415731  415728     126  415734  415728     126  415734  415731     125
  415740  415737     126  415743  415737     126  415743  415740     125  415749
  415746     126  415752  415746     126  415752  415749     125  415758  415755
     126  415761  415755     126  415761  415758     125  415767  415764     126
  415770  415764     126  415770  415767     125  415776  415773     126  415779
  415773     126  415779  415776     125  415785  415782     126  415788  415782
     126  415788  415785     125  415794  415791     126  415797  415791     126
  415797  415794     125  415803  415800     126  415806  415800     126  415806
  415803     125  415812  415809     126  415815  415809     126  415815  415812
     125  415821  415818     126  415824  415818     126  415824  415821     125
  415830  415827     126  415833  415827     126  415833  415830     125  415839
  415836     126  415842  415836     126  415842  415839     125  415848  415845
     126  415851  415845     126  415851  415848     125  415857  415854     126
  415860  415854     126  415860  415857     125  415866  415863     126  415869
  415863     126  415869  415866     125  415875  415872     126  415878  415872
     126  415878  415875     125  415884  415881     126  415887  415881     126
  415887  415884     125  415893  415890     126  415896  415890     126  415896
  415893     125  415902  415899     126  415905  415899     126  415905  415902
     125  415911  415908     126  415914  415908     126  415914  415911     125
  415920  415917     126  415923  415917     126  415923  415920     125  415929
  415926     126  415932  415926     126  415932  415929     125  415938  415935
     126  415941  415935     126  415941  415938     125  415947  415944     126
  415950  415944     126  415950  415947     125  415956  415953     126  415959
  415953     126  415959  415956     125  415965  415962     126  415968  415962
     126  415968  415965     125  415974  415971     126  415977  415971     126
  415977  415974     125  415983  415980     126  415986  415980     126  415986
  415983     125  415992  415989     126  415995  415989     126  415995  415992
     125  416001  415998     126  416004  415998     126  416004  416001     125
  416010  416007     126  416013  416007     126  416013  416010     125  416019
  416016     126  416022  416016     126  416022  416019     125  416028  416025
     126  416031  416025     126  416031  416028     125  416037  416034     126
  416040  416034     126  416040  416037     125  416046  416043     126  416049
  416043     126  416049  416046     125  416055  416052     126  416058  416052
     126  416058  416055     125  416064  416061     126  416067  416061     126
  416067  416064     125  416073  416070     126  416076  416070     126  416076
  416073     125  416082  416079     126  416085  416079     126  416085  416082
     125  416091  416088     126  416094  416088     126  416094  416091     125
  416100  416097     126  416103  416097     126  416103  416100     125  416109
  416106     126  416112  416106     126  416112  416109     125  416118  416115
     126  416121  416115     126  416121  416118     125  416127  416124     126
  416130  416124     126  416130  416127     125  416136  416133     126  416139
  416133     126  416139  416136     125  416145  416142     126  416148  416142
     126  416148  416145     125  416154  416151     126  416157  416151     126
  416157  416154     125  416163  416160     126  416166  416160     126  416166
  416163     125  416172  416169     126  416175  416169     126  416175  416172
     125  416181  416178     126  416184  416178     126  416184  416181     125
  416190  416187     126  416193  416187     126  416193  416190     125  416199
  416196     126  416202  416196     126  416202  416199     125  416208  416205
     126  416211  416205     126  416211  416208     125  416217  416214     126
  416220  416214     126  416220  416217     125  416226  416223     126  416229
  416223     126  416229  416226     125  416235  416232     126  416238  416232
     126  416238  416235     125  416244  416241     126  416247  416241     126
  416247  416244     125  416253  416250     126  416256  416250     126  416256
  416253     125  416262  416259     126  416265  416259     126  416265  416262
     125  416271  416268     126  416274  416268     126  416274  416271     125
  416280  416277     126  416283  416277     126  416283  416280     125  416289
  416286     126  416292  416286     126  416292  416289     125  416298  416295
     126  416301  416295     126  416301  416298     125  416307  416304     126
  416310  416304     126  416310  416307     125  416316  416313     126  416319
  416313     126  416319  416316     125  416325  416322     126  416328  416322
     126  416328  416325     125  416334  416331     126  416337  416331     126
  416337  416334     125  416343  416340     126  416346  416340     126  416346
  416343     125  416352  416349     126  416355  416349     126  416355  416352
     125  416361  416358     126  416364  416358     126  416364  416361     125
  416370  416367     126  416373  416367     126  416373  416370     125  416379
  416376     126  416382  416376     126  416382  416379     125  416388  416385
     126  416391  416385     126  416391  416388     125  416397  416394     126
  416400  416394     126  416400  416397     125  416406  416403     126  416409
  416403     126  416409  416406     125  416415  416412     126  416418  416412
     126  416418  416415     125  416424  416421     126  416427  416421     126
  416427  416424     125  416433  416430     126  416436  416430     126  416436
  416433     125  416442  416439     126  416445  416439     126  416445  416442
     125  416451  416448     126  416454  416448     126  416454  416451     125
  416460  416457     126  416463  416457     126  416463  416460     125  416469
  416466     126  416472  416466     126  416472  416469     125  416478  416475
     126  416481  416475     126  416481  416478     125  416487  416484     126
  416490  416484     126  416490  416487     125  416496  416493     126  416499
  416493     126  416499  416496     125  416505  416502     126  416508  416502
     126  416508  416505     125  416514  416511     126  416517  416511     126
  416517  416514     125  416523  416520     126  416526  416520     126  416526
  416523     125  416532  416529     126  416535  416529     126  416535  416532
     125  416541  416538     126  416544  416538     126  416544  416541     125
  416550  416547     126  416553  416547     126  416553  416550     125  416559
  416556     126  416562  416556     126  416562  416559     125  416568  416565
     126  416571  416565     126  416571  416568     125  416577  416574     126
  416580  416574     126  416580  416577     125  416586  416583     126  416589
  416583     126  416589  416586     125  416595  416592     126  416598  416592
     126  416598  416595     125  416604  416601     126  416607  416601     126
  416607  416604     125  416613  416610     126  416616  416610     126  416616
  416613     125  416622  416619     126  416625  416619     126  416625  416622
     125  416631  416628     126  416634  416628     126  416634  416631     125
  416640  416637     126  416643  416637     126  416643  416640     125  416649
  416646     126  416652  416646     126  416652  416649     125  416658  416655
     126  416661  416655     126  416661  416658     125  416667  416664     126
  416670  416664     126  416670  416667     125  416676  416673     126  416679
  416673     126  416679  416676     125  416685  416682     126  416688  416682
     126  416688  416685     125  416694  416691     126  416697  416691     126
  416697  416694     125  416703  416700     126  416706  416700     126  416706
  416703     125  416712  416709     126  416715  416709     126  416715  416712
     125  416721  416718     126  416724  416718     126  416724  416721     125
  416730  416727     126  416733  416727     126  416733  416730     125  416739
  416736     126  416742  416736     126  416742  416739     125  416748  416745
     126  416751  416745     126  416751  416748     125  416757  416754     126
  416760  416754     126  416760  416757     125  416766  416763     126  416769
  416763     126  416769  416766     125  416775  416772     126  416778  416772
     126  416778  416775     125  416784  416781     126  416787  416781     126
  416787  416784     125  416793  416790     126  416796  416790     126  416796
  416793     125  416802  416799     126  416805  416799     126  416805  416802
     125  416811  416808     126  416814  416808     126  416814  416811     125
  416820  416817     126  416823  416817     126  416823  416820     125  416829
  416826     126  416832  416826     126  416832  416829     125  416838  416835
     126  416841  416835     126  416841  416838     125  416847  416844     126
  416850  416844     126  416850  416847     125  416856  416853     126  416859
  416853     126  416859  416856     125  416865  416862     126  416868  416862
     126  416868  416865     125  416874  416871     126  416877  416871     126
  416877  416874     125  416883  416880     126  416886  416880     126  416886
  416883     125  416892  416889     126  416895  416889     126  416895  416892
     125  416901  416898     126  416904  416898     126  416904  416901     125
  416910  416907     126  416913  416907     126  416913  416910     125  416919
  416916     126  416922  416916     126  416922  416919     125  416928  416925
     126  416931  416925     126  416931  416928     125  416937  416934     126
  416940  416934     126  416940  416937     125  416946  416943     126  416949
  416943     126  416949  416946     125  416955  416952     126  416958  416952
     126  416958  416955     125  416964  416961     126  416967  416961     126
  416967  416964     125  416973  416970     126  416976  416970     126  416976
  416973     125  416982  416979     126  416985  416979     126  416985  416982
     125  416991  416988     126  416994  416988     126  416994  416991     125
  417000  416997     126  417003  416997     126  417003  417000     125  417009
  417006     126  417012  417006     126  417012  417009     125  417018  417015
     126  417021  417015     126  417021  417018     125  417027  417024     126
  417030  417024     126  417030  417027     125  417036  417033     126  417039
  417033     126  417039  417036     125  417045  417042     126  417048  417042
     126  417048  417045     125  417054  417051     126  417057  417051     126
  417057  417054     125  417063  417060     126  417066  417060     126  417066
  417063     125  417072  417069     126  417075  417069     126  417075  417072
     125  417081  417078     126  417084  417078     126  417084  417081     125
  417090  417087     126  417093  417087     126  417093  417090     125  417099
  417096     126  417102  417096     126  417102  417099     125  417108  417105
     126  417111  417105     126  417111  417108     125  417117  417114     126
  417120  417114     126  417120  417117     125  417126  417123     126  417129
  417123     126  417129  417126     125  417135  417132     126  417138  417132
     126  417138  417135     125  417144  417141     126  417147  417141     126
  417147  417144     125  417153  417150     126  417156  417150     126  417156
  417153     125  417162  417159     126  417165  417159     126  417165  417162
     125  417171  417168     126  417174  417168     126  417174  417171     125
  417180  417177     126  417183  417177     126  417183  417180     125  417189
  417186     126  417192  417186     126  417192  417189     125  417198  417195
     126  417201  417195     126  417201  417198     125  417207  417204     126
  417210  417204     126  417210  417207     125  417216  417213     126  417219
  417213     126  417219  417216     125  417225  417222     126  417228  417222
     126  417228  417225     125  417234  417231     126  417237  417231     126
  417237  417234     125  417243  417240     126  417246  417240     126  417246
  417243     125  417252  417249     126  417255  417249     126  417255  417252
     125  417261  417258     126  417264  417258     126  417264  417261     125
  417270  417267     126  417273  417267     126  417273  417270     125  417279
  417276     126  417282  417276     126  417282  417279     125  417288  417285
     126  417291  417285     126  417291  417288     125  417297  417294     126
  417300  417294     126  417300  417297     125  417306  417303     126  417309
  417303     126  417309  417306     125  417315  417312     126  417318  417312
     126  417318  417315     125  417324  417321     126  417327  417321     126
  417327  417324     125  417333  417330     126  417336  417330     126  417336
  417333     125  417342  417339     126  417345  417339     126  417345  417342
     125  417351  417348     126  417354  417348     126  417354  417351     125
  417360  417357     126  417363  417357     126  417363  417360     125  417369
  417366     126  417372  417366     126  417372  417369     125  417378  417375
     126  417381  417375     126  417381  417378     125  417387  417384     126
  417390  417384     126  417390  417387     125  417396  417393     126  417399
  417393     126  417399  417396     125  417405  417402     126  417408  417402
     126  417408  417405     125  417414  417411     126  417417  417411     126
  417417  417414     125  417423  417420     126  417426  417420     126  417426
  417423     125  417432  417429     126  417435  417429     126  417435  417432
     125  417441  417438     126  417444  417438     126  417444  417441     125
  417450  417447     126  417453  417447     126  417453  417450     125  417459
  417456     126  417462  417456     126  417462  417459     125  417468  417465
     126  417471  417465     126  417471  417468     125  417477  417474     126
  417480  417474     126  417480  417477     125  417486  417483     126  417489
  417483     126  417489  417486     125  417495  417492     126  417498  417492
     126  417498  417495     125  417504  417501     126  417507  417501     126
  417507  417504     125  417513  417510     126  417516  417510     126  417516
  417513     125  417522  417519     126  417525  417519     126  417525  417522
     125  417531  417528     126  417534  417528     126  417534  417531     125
  417540  417537     126  417543  417537     126  417543  417540     125  417549
  417546     126  417552  417546     126  417552  417549     125  417558  417555
     126  417561  417555     126  417561  417558     125  417567  417564     126
  417570  417564     126  417570  417567     125  417576  417573     126  417579
  417573     126  417579  417576     125  417585  417582     126  417588  417582
     126  417588  417585     125  417594  417591     126  417597  417591     126
  417597  417594     125  417603  417600     126  417606  417600     126  417606
  417603     125  417612  417609     126  417615  417609     126  417615  417612
     125  417621  417618     126  417624  417618     126  417624  417621     125
  417630  417627     126  417633  417627     126  417633  417630     125  417639
  417636     126  417642  417636     126  417642  417639     125  417648  417645
     126  417651  417645     126  417651  417648     125  417657  417654     126
  417660  417654     126  417660  417657     125  417666  417663     126  417669
  417663     126  417669  417666     125  417675  417672     126  417678  417672
     126  417678  417675     125  417684  417681     126  417687  417681     126
  417687  417684     125  417693  417690     126  417696  417690     126  417696
  417693     125  417702  417699     126  417705  417699     126  417705  417702
     125  417711  417708     126  417714  417708     126  417714  417711     125
  417720  417717     126  417723  417717     126  417723  417720     125  417729
  417726     126  417732  417726     126  417732  417729     125  417738  417735
     126  417741  417735     126  417741  417738     125  417747  417744     126
  417750  417744     126  417750  417747     125  417756  417753     126  417759
  417753     126  417759  417756     125  417765  417762     126  417768  417762
     126  417768  417765     125  417774  417771     126  417777  417771     126
  417777  417774     125  417783  417780     126  417786  417780     126  417786
  417783     125  417792  417789     126  417795  417789     126  417795  417792
     125  417801  417798     126  417804  417798     126  417804  417801     125
  417810  417807     126  417813  417807     126  417813  417810     125  417819
  417816     126  417822  417816     126  417822  417819     125  417828  417825
     126  417831  417825     126  417831  417828     125  417837  417834     126
  417840  417834     126  417840  417837     125  417846  417843     126  417849
  417843     126  417849  417846     125  417855  417852     126  417858  417852
     126  417858  417855     125  417864  417861     126  417867  417861     126
  417867  417864     125  417873  417870     126  417876  417870     126  417876
  417873     125  417882  417879     126  417885  417879     126  417885  417882
     125  417891  417888     126  417894  417888     126  417894  417891     125
  417900  417897     126  417903  417897     126  417903  417900     125  417909
  417906     126  417912  417906     126  417912  417909     125  417918  417915
     126  417921  417915     126  417921  417918     125  417927  417924     126
  417930  417924     126  417930  417927     125  417936  417933     126  417939
  417933     126  417939  417936     125  417945  417942     126  417948  417942
     126  417948  417945     125  417954  417951     126  417957  417951     126
  417957  417954     125  417963  417960     126  417966  417960     126  417966
  417963     125  417972  417969     126  417975  417969     126  417975  417972
     125  417981  417978     126  417984  417978     126  417984  417981     125
  417990  417987     126  417993  417987     126  417993  417990     125  417999
  417996     126  418002  417996     126  418002  417999     125  418008  418005
     126  418011  418005     126  418011  418008     125  418017  418014     126
  418020  418014     126  418020  418017     125  418026  418023     126  418029
  418023     126  418029  418026     125  418035  418032     126  418038  418032
     126  418038  418035     125  418044  418041     126  418047  418041     126
  418047  418044     125  418053  418050     126  418056  418050     126  418056
  418053     125  418062  418059     126  418065  418059     126  418065  418062
     125  418071  418068     126  418074  418068     126  418074  418071     125
  418080  418077     126  418083  418077     126  418083  418080     125  418089
  418086     126  418092  418086     126  418092  418089     125  418098  418095
     126  418101  418095     126  418101  418098     125  418107  418104     126
  418110  418104     126  418110  418107     125  418116  418113     126  418119
  418113     126  418119  418116     125  418125  418122     126  418128  418122
     126  418128  418125     125  418134  418131     126  418137  418131     126
  418137  418134     125  418143  418140     126  418146  418140     126  418146
  418143     125  418152  418149     126  418155  418149     126  418155  418152
     125  418161  418158     126  418164  418158     126  418164  418161     125
  418170  418167     126  418173  418167     126  418173  418170     125  418179
  418176     126  418182  418176     126  418182  418179     125  418188  418185
     126  418191  418185     126  418191  418188     125  418197  418194     126
  418200  418194     126  418200  418197     125  418206  418203     126  418209
  418203     126  418209  418206     125  418215  418212     126  418218  418212
     126  418218  418215     125  418224  418221     126  418227  418221     126
  418227  418224     125  418233  418230     126  418236  418230     126  418236
  418233     125  418242  418239     126  418245  418239     126  418245  418242
     125  418251  418248     126  418254  418248     126  418254  418251     125
  418260  418257     126  418263  418257     126  418263  418260     125  418269
  418266     126  418272  418266     126  418272  418269     125  418278  418275
     126  418281  418275     126  418281  418278     125  418287  418284     126
  418290  418284     126  418290  418287     125  418296  418293     126  418299
  418293     126  418299  418296     125  418305  418302     126  418308  418302
     126  418308  418305     125  418314  418311     126  418317  418311     126
  418317  418314     125  418323  418320     126  418326  418320     126  418326
  418323     125  418332  418329     126  418335  418329     126  418335  418332
     125  418341  418338     126  418344  418338     126  418344  418341     125
  418350  418347     126  418353  418347     126  418353  418350     125  418359
  418356     126  418362  418356     126  418362  418359     125  418368  418365
     126  418371  418365     126  418371  418368     125  418377  418374     126
  418380  418374     126  418380  418377     125  418386  418383     126  418389
  418383     126  418389  418386     125  418395  418392     126  418398  418392
     126  418398  418395     125  418404  418401     126  418407  418401     126
  418407  418404     125  418413  418410     126  418416  418410     126  418416
  418413     125  418422  418419     126  418425  418419     126  418425  418422
     125  418431  418428     126  418434  418428     126  418434  418431     125
  418440  418437     126  418443  418437     126  418443  418440     125  418449
  418446     126  418452  418446     126  418452  418449     125  418458  418455
     126  418461  418455     126  418461  418458     125  418467  418464     126
  418470  418464     126  418470  418467     125  418476  418473     126  418479
  418473     126  418479  418476     125  418485  418482     126  418488  418482
     126  418488  418485     125  418494  418491     126  418497  418491     126
  418497  418494     125  418503  418500     126  418506  418500     126  418506
  418503     125  418512  418509     126  418515  418509     126  418515  418512
     125  418521  418518     126  418524  418518     126  418524  418521     125
  418530  418527     126  418533  418527     126  418533  418530     125  418539
  418536     126  418542  418536     126  418542  418539     125  418548  418545
     126  418551  418545     126  418551  418548     125  418557  418554     126
  418560  418554     126  418560  418557     125  418566  418563     126  418569
  418563     126  418569  418566     125  418575  418572     126  418578  418572
     126  418578  418575     125  418584  418581     126  418587  418581     126
  418587  418584     125  418593  418590     126  418596  418590     126  418596
  418593     125  418602  418599     126  418605  418599     126  418605  418602
     125  418611  418608     126  418614  418608     126  418614  418611     125
  418620  418617     126  418623  418617     126  418623  418620     125  418629
  418626     126  418632  418626     126  418632  418629     125  418638  418635
     126  418641  418635     126  418641  418638     125  418647  418644     126
  418650  418644     126  418650  418647     125  418656  418653     126  418659
  418653     126  418659  418656     125  418665  418662     126  418668  418662
     126  418668  418665     125  418674  418671     126  418677  418671     126
  418677  418674     125  418683  418680     126  418686  418680     126  418686
  418683     125  418692  418689     126  418695  418689     126  418695  418692
     125  418701  418698     126  418704  418698     126  418704  418701     125
  418710  418707     126  418713  418707     126  418713  418710     125  418719
  418716     126  418722  418716     126  418722  418719     125  418728  418725
     126  418731  418725     126  418731  418728     125  418737  418734     126
  418740  418734     126  418740  418737     125  418746  418743     126  418749
  418743     126  418749  418746     125  418755  418752     126  418758  418752
     126  418758  418755     125  418764  418761     126  418767  418761     126
  418767  418764     125  418773  418770     126  418776  418770     126  418776
  418773     125  418782  418779     126  418785  418779     126  418785  418782
     125  418791  418788     126  418794  418788     126  418794  418791     125
  418800  418797     126  418803  418797     126  418803  418800     125  418809
  418806     126  418812  418806     126  418812  418809     125  418818  418815
     126  418821  418815     126  418821  418818     125  418827  418824     126
  418830  418824     126  418830  418827     125  418836  418833     126  418839
  418833     126  418839  418836     125  418845  418842     126  418848  418842
     126  418848  418845     125  418854  418851     126  418857  418851     126
  418857  418854     125  418863  418860     126  418866  418860     126  418866
  418863     125  418872  418869     126  418875  418869     126  418875  418872
     125  418881  418878     126  418884  418878     126  418884  418881     125
  418890  418887     126  418893  418887     126  418893  418890     125  418899
  418896     126  418902  418896     126  418902  418899     125  418908  418905
     126  418911  418905     126  418911  418908     125  418917  418914     126
  418920  418914     126  418920  418917     125  418926  418923     126  418929
  418923     126  418929  418926     125  418935  418932     126  418938  418932
     126  418938  418935     125  418944  418941     126  418947  418941     126
  418947  418944     125  418953  418950     126  418956  418950     126  418956
  418953     125  418962  418959     126  418965  418959     126  418965  418962
     125  418971  418968     126  418974  418968     126  418974  418971     125
  418980  418977     126  418983  418977     126  418983  418980     125  418989
  418986     126  418992  418986     126  418992  418989     125  418998  418995
     126  419001  418995     126  419001  418998     125  419007  419004     126
  419010  419004     126  419010  419007     125  419016  419013     126  419019
  419013     126  419019  419016     125  419025  419022     126  419028  419022
     126  419028  419025     125  419034  419031     126  419037  419031     126
  419037  419034     125  419043  419040     126  419046  419040     126  419046
  419043     125  419052  419049     126  419055  419049     126  419055  419052
     125  419061  419058     126  419064  419058     126  419064  419061     125
  419070  419067     126  419073  419067     126  419073  419070     125  419079
  419076     126  419082  419076     126  419082  419079     125  419088  419085
     126  419091  419085     126  419091  419088     125  419097  419094     126
  419100  419094     126  419100  419097     125  419106  419103     126  419109
  419103     126  419109  419106     125  419115  419112     126  419118  419112
     126  419118  419115     125  419124  419121     126  419127  419121     126
  419127  419124     125  419133  419130     126  419136  419130     126  419136
  419133     125  419142  419139     126  419145  419139     126  419145  419142
     125  419151  419148     126  419154  419148     126  419154  419151     125
  419160  419157     126  419163  419157     126  419163  419160     125  419169
  419166     126  419172  419166     126  419172  419169     125  419178  419175
     126  419181  419175     126  419181  419178     125  419187  419184     126
  419190  419184     126  419190  419187     125  419196  419193     126  419199
  419193     126  419199  419196     125  419205  419202     126  419208  419202
     126  419208  419205     125  419214  419211     126  419217  419211     126
  419217  419214     125  419223  419220     126  419226  419220     126  419226
  419223     125  419232  419229     126  419235  419229     126  419235  419232
     125  419241  419238     126  419244  419238     126  419244  419241     125
  419250  419247     126  419253  419247     126  419253  419250     125  419259
  419256     126  419262  419256     126  419262  419259     125  419268  419265
     126  419271  419265     126  419271  419268     125  419277  419274     126
  419280  419274     126  419280  419277     125  419286  419283     126  419289
  419283     126  419289  419286     125  419295  419292     126  419298  419292
     126  419298  419295     125  419304  419301     126  419307  419301     126
  419307  419304     125  419313  419310     126  419316  419310     126  419316
  419313     125  419322  419319     126  419325  419319     126  419325  419322
     125  419331  419328     126  419334  419328     126  419334  419331     125
  419340  419337     126  419343  419337     126  419343  419340     125  419349
  419346     126  419352  419346     126  419352  419349     125  419358  419355
     126  419361  419355     126  419361  419358     125  419367  419364     126
  419370  419364     126  419370  419367     125  419376  419373     126  419379
  419373     126  419379  419376     125  419385  419382     126  419388  419382
     126  419388  419385     125  419394  419391     126  419397  419391     126
  419397  419394     125  419403  419400     126  419406  419400     126  419406
  419403     125  419412  419409     126  419415  419409     126  419415  419412
     125  419421  419418     126  419424  419418     126  419424  419421     125
  419430  419427     126  419433  419427     126  419433  419430     125  419439
  419436     126  419442  419436     126  419442  419439     125  419448  419445
     126  419451  419445     126  419451  419448     125  419457  419454     126
  419460  419454     126  419460  419457     125  419466  419463     126  419469
  419463     126  419469  419466     125  419475  419472     126  419478  419472
     126  419478  419475     125  419484  419481     126  419487  419481     126
  419487  419484     125  419493  419490     126  419496  419490     126  419496
  419493     125  419502  419499     126  419505  419499     126  419505  419502
     125  419511  419508     126  419514  419508     126  419514  419511     125
  419520  419517     126  419523  419517     126  419523  419520     125  419529
  419526     126  419532  419526     126  419532  419529     125  419538  419535
     126  419541  419535     126  419541  419538     125  419547  419544     126
  419550  419544     126  419550  419547     125  419556  419553     126  419559
  419553     126  419559  419556     125  419565  419562     126  419568  419562
     126  419568  419565     125  419574  419571     126  419577  419571     126
  419577  419574     125  419583  419580     126  419586  419580     126  419586
  419583     125  419592  419589     126  419595  419589     126  419595  419592
     125  419601  419598     126  419604  419598     126  419604  419601     125
  419610  419607     126  419613  419607     126  419613  419610     125  419619
  419616     126  419622  419616     126  419622  419619     125  419628  419625
     126  419631  419625     126  419631  419628     125  419637  419634     126
  419640  419634     126  419640  419637     125  419646  419643     126  419649
  419643     126  419649  419646     125  419655  419652     126  419658  419652
     126  419658  419655     125  419664  419661     126  419667  419661     126
  419667  419664     125  419673  419670     126  419676  419670     126  419676
  419673     125  419682  419679     126  419685  419679     126  419685  419682
     125  419691  419688     126  419694  419688     126  419694  419691     125
  419700  419697     126  419703  419697     126  419703  419700     125  419709
  419706     126  419712  419706     126  419712  419709     125  419718  419715
     126  419721  419715     126  419721  419718     125  419727  419724     126
  419730  419724     126  419730  419727     125  419736  419733     126  419739
  419733     126  419739  419736     125  419745  419742     126  419748  419742
     126  419748  419745     125  419754  419751     126  419757  419751     126
  419757  419754     125  419763  419760     126  419766  419760     126  419766
  419763     125  419772  419769     126  419775  419769     126  419775  419772
     125  419781  419778     126  419784  419778     126  419784  419781     125
  419790  419787     126  419793  419787     126  419793  419790     125  419799
  419796     126  419802  419796     126  419802  419799     125  419808  419805
     126  419811  419805     126  419811  419808     125  419817  419814     126
  419820  419814     126  419820  419817     125  419826  419823     126  419829
  419823     126  419829  419826     125  419835  419832     126  419838  419832
     126  419838  419835     125  419844  419841     126  419847  419841     126
  419847  419844     125  419853  419850     126  419856  419850     126  419856
  419853     125  419862  419859     126  419865  419859     126  419865  419862
     125  419871  419868     126  419874  419868     126  419874  419871     125
  419880  419877     126  419883  419877     126  419883  419880     125  419889
  419886     126  419892  419886     126  419892  419889     125  419898  419895
     126  419901  419895     126  419901  419898     125  419907  419904     126
  419910  419904     126  419910  419907     125  419916  419913     126  419919
  419913     126  419919  419916     125  419925  419922     126  419928  419922
     126  419928  419925     125  419934  419931     126  419937  419931     126
  419937  419934     125  419943  419940     126  419946  419940     126  419946
  419943     125  419952  419949     126  419955  419949     126  419955  419952
     125  419961  419958     126  419964  419958     126  419964  419961     125
  419970  419967     126  419973  419967     126  419973  419970     125  419979
  419976     126  419982  419976     126  419982  419979     125  419988  419985
     126  419991  419985     126  419991  419988     125  419997  419994     126
  420000  419994     126  420000  419997     125  420006  420003     126  420009
  420003     126  420009  420006     125  420015  420012     126  420018  420012
     126  420018  420015     125  420024  420021     126  420027  420021     126
  420027  420024     125  420033  420030     126  420036  420030     126  420036
  420033     125  420042  420039     126  420045  420039     126  420045  420042
     125  420051  420048     126  420054  420048     126  420054  420051     125
  420060  420057     126  420063  420057     126  420063  420060     125  420069
  420066     126  420072  420066     126  420072  420069     125  420078  420075
     126  420081  420075     126  420081  420078     125  420087  420084     126
  420090  420084     126  420090  420087     125  420096  420093     126  420099
  420093     126  420099  420096     125  420105  420102     126  420108  420102
     126  420108  420105     125  420114  420111     126  420117  420111     126
  420117  420114     125  420123  420120     126  420126  420120     126  420126
  420123     125  420132  420129     126  420135  420129     126  420135  420132
     125  420141  420138     126  420144  420138     126  420144  420141     125
  420150  420147     126  420153  420147     126  420153  420150     125  420159
  420156     126  420162  420156     126  420162  420159     125  420168  420165
     126  420171  420165     126  420171  420168     125  420177  420174     126
  420180  420174     126  420180  420177     125  420186  420183     126  420189
  420183     126  420189  420186     125  420195  420192     126  420198  420192
     126  420198  420195     125  420204  420201     126  420207  420201     126
  420207  420204     125  420213  420210     126  420216  420210     126  420216
  420213     125  420222  420219     126  420225  420219     126  420225  420222
     125  420231  420228     126  420234  420228     126  420234  420231     125
  420240  420237     126  420243  420237     126  420243  420240     125  420249
  420246     126  420252  420246     126  420252  420249     125  420258  420255
     126  420261  420255     126  420261  420258     125  420267  420264     126
  420270  420264     126  420270  420267     125  420276  420273     126  420279
  420273     126  420279  420276     125  420285  420282     126  420288  420282
     126  420288  420285     125  420294  420291     126  420297  420291     126
  420297  420294     125  420303  420300     126  420306  420300     126  420306
  420303     125  420312  420309     126  420315  420309     126  420315  420312
     125  420321  420318     126  420324  420318     126  420324  420321     125
  420330  420327     126  420333  420327     126  420333  420330     125  420339
  420336     126  420342  420336     126  420342  420339     125  420348  420345
     126  420351  420345     126  420351  420348     125  420357  420354     126
  420360  420354     126  420360  420357     125  420366  420363     126  420369
  420363     126  420369  420366     125  420375  420372     126  420378  420372
     126  420378  420375     125  420384  420381     126  420387  420381     126
  420387  420384     125  420393  420390     126  420396  420390     126  420396
  420393     125  420402  420399     126  420405  420399     126  420405  420402
     125  420411  420408     126  420414  420408     126  420414  420411     125
  420420  420417     126  420423  420417     126  420423  420420     125  420429
  420426     126  420432  420426     126  420432  420429     125  420438  420435
     126  420441  420435     126  420441  420438     125  420447  420444     126
  420450  420444     126  420450  420447     125  420456  420453     126  420459
  420453     126  420459  420456     125  420465  420462     126  420468  420462
     126  420468  420465     125  420474  420471     126  420477  420471     126
  420477  420474     125  420483  420480     126  420486  420480     126  420486
  420483     125  420492  420489     126  420495  420489     126  420495  420492
     125  420501  420498     126  420504  420498     126  420504  420501     125
  420510  420507     126  420513  420507     126  420513  420510     125  420519
  420516     126  420522  420516     126  420522  420519     125  420528  420525
     126  420531  420525     126  420531  420528     125  420537  420534     126
  420540  420534     126  420540  420537     125  420546  420543     126  420549
  420543     126  420549  420546     125  420555  420552     126  420558  420552
     126  420558  420555     125  420564  420561     126  420567  420561     126
  420567  420564     125  420573  420570     126  420576  420570     126  420576
  420573     125  420582  420579     126  420585  420579     126  420585  420582
     125  420591  420588     126  420594  420588     126  420594  420591     125
  420600  420597     126  420603  420597     126  420603  420600     125  420609
  420606     126  420612  420606     126  420612  420609     125  420618  420615
     126  420621  420615     126  420621  420618     125  420627  420624     126
  420630  420624     126  420630  420627     125  420636  420633     126  420639
  420633     126  420639  420636     125  420645  420642     126  420648  420642
     126  420648  420645     125  420654  420651     126  420657  420651     126
  420657  420654     125  420663  420660     126  420666  420660     126  420666
  420663     125  420672  420669     126  420675  420669     126  420675  420672
     125  420681  420678     126  420684  420678     126  420684  420681     125
  420690  420687     126  420693  420687     126  420693  420690     125  420699
  420696     126  420702  420696     126  420702  420699     125  420708  420705
     126  420711  420705     126  420711  420708     125  420717  420714     126
  420720  420714     126  420720  420717     125  420726  420723     126  420729
  420723     126  420729  420726     125  420735  420732     126  420738  420732
     126  420738  420735     125  420744  420741     126  420747  420741     126
  420747  420744     125  420753  420750     126  420756  420750     126  420756
  420753     125  420762  420759     126  420765  420759     126  420765  420762
     125  420771  420768     126  420774  420768     126  420774  420771     125
  420780  420777     126  420783  420777     126  420783  420780     125  420789
  420786     126  420792  420786     126  420792  420789     125  420798  420795
     126  420801  420795     126  420801  420798     125  420807  420804     126
  420810  420804     126  420810  420807     125  420816  420813     126  420819
  420813     126  420819  420816     125  420825  420822     126  420828  420822
     126  420828  420825     125  420834  420831     126  420837  420831     126
  420837  420834     125  420843  420840     126  420846  420840     126  420846
  420843     125  420852  420849     126  420855  420849     126  420855  420852
     125  420861  420858     126  420864  420858     126  420864  420861     125
  420870  420867     126  420873  420867     126  420873  420870     125  420879
  420876     126  420882  420876     126  420882  420879     125  420888  420885
     126  420891  420885     126  420891  420888     125  420897  420894     126
  420900  420894     126  420900  420897     125  420906  420903     126  420909
  420903     126  420909  420906     125  420915  420912     126  420918  420912
     126  420918  420915     125  420924  420921     126  420927  420921     126
  420927  420924     125  420933  420930     126  420936  420930     126  420936
  420933     125  420942  420939     126  420945  420939     126  420945  420942
     125  420951  420948     126  420954  420948     126  420954  420951     125
  420960  420957     126  420963  420957     126  420963  420960     125  420969
  420966     126  420972  420966     126  420972  420969     125  420978  420975
     126  420981  420975     126  420981  420978     125  420987  420984     126
  420990  420984     126  420990  420987     125  420996  420993     126  420999
  420993     126  420999  420996     125  421005  421002     126  421008  421002
     126  421008  421005     125  421014  421011     126  421017  421011     126
  421017  421014     125  421023  421020     126  421026  421020     126  421026
  421023     125  421032  421029     126  421035  421029     126  421035  421032
     125  421041  421038     126  421044  421038     126  421044  421041     125
  421050  421047     126  421053  421047     126  421053  421050     125  421059
  421056     126  421062  421056     126  421062  421059     125  421068  421065
     126  421071  421065     126  421071  421068     125  421077  421074     126
  421080  421074     126  421080  421077     125  421086  421083     126  421089
  421083     126  421089  421086     125  421095  421092     126  421098  421092
     126  421098  421095     125  421104  421101     126  421107  421101     126
  421107  421104     125  421113  421110     126  421116  421110     126  421116
  421113     125  421122  421119     126  421125  421119     126  421125  421122
     125  421131  421128     126  421134  421128     126  421134  421131     125
  421140  421137     126  421143  421137     126  421143  421140     125  421149
  421146     126  421152  421146     126  421152  421149     125  421158  421155
     126  421161  421155     126  421161  421158     125  421167  421164     126
  421170  421164     126  421170  421167     125  421176  421173     126  421179
  421173     126  421179  421176     125  421185  421182     126  421188  421182
     126  421188  421185     125  421194  421191     126  421197  421191     126
  421197  421194     125  421203  421200     126  421206  421200     126  421206
  421203     125  421212  421209     126  421215  421209     126  421215  421212
     125  421221  421218     126  421224  421218     126  421224  421221     125
  421230  421227     126  421233  421227     126  421233  421230     125  421239
  421236     126  421242  421236     126  421242  421239     125  421248  421245
     126  421251  421245     126  421251  421248     125  421257  421254     126
  421260  421254     126  421260  421257     125  421266  421263     126  421269
  421263     126  421269  421266     125  421275  421272     126  421278  421272
     126  421278  421275     125  421284  421281     126  421287  421281     126
  421287  421284     125  421293  421290     126  421296  421290     126  421296
  421293     125  421302  421299     126  421305  421299     126  421305  421302
     125  421311  421308     126  421314  421308     126  421314  421311     125
  421320  421317     126  421323  421317     126  421323  421320     125  421329
  421326     126  421332  421326     126  421332  421329     125  421338  421335
     126  421341  421335     126  421341  421338     125  421347  421344     126
  421350  421344     126  421350  421347     125  421356  421353     126  421359
  421353     126  421359  421356     125  421365  421362     126  421368  421362
     126  421368  421365     125  421374  421371     126  421377  421371     126
  421377  421374     125  421383  421380     126  421386  421380     126  421386
  421383     125  421392  421389     126  421395  421389     126  421395  421392
     125  421401  421398     126  421404  421398     126  421404  421401     125
  421410  421407     126  421413  421407     126  421413  421410     125  421419
  421416     126  421422  421416     126  421422  421419     125  421428  421425
     126  421431  421425     126  421431  421428     125  421437  421434     126
  421440  421434     126  421440  421437     125  421446  421443     126  421449
  421443     126  421449  421446     125  421455  421452     126  421458  421452
     126  421458  421455     125  421464  421461     126  421467  421461     126
  421467  421464     125  421473  421470     126  421476  421470     126  421476
  421473     125  421482  421479     126  421485  421479     126  421485  421482
     125  421491  421488     126  421494  421488     126  421494  421491     125
  421500  421497     126  421503  421497     126  421503  421500     125  421509
  421506     126  421512  421506     126  421512  421509     125  421518  421515
     126  421521  421515     126  421521  421518     125  421527  421524     126
  421530  421524     126  421530  421527     125  421536  421533     126  421539
  421533     126  421539  421536     125  421545  421542     126  421548  421542
     126  421548  421545     125  421554  421551     126  421557  421551     126
  421557  421554     125  421563  421560     126  421566  421560     126  421566
  421563     125  421572  421569     126  421575  421569     126  421575  421572
     125  421581  421578     126  421584  421578     126  421584  421581     125
  421590  421587     126  421593  421587     126  421593  421590     125  421599
  421596     126  421602  421596     126  421602  421599     125  421608  421605
     126  421611  421605     126  421611  421608     125  421617  421614     126
  421620  421614     126  421620  421617     125  421626  421623     126  421629
  421623     126  421629  421626     125  421635  421632     126  421638  421632
     126  421638  421635     125  421644  421641     126  421647  421641     126
  421647  421644     125  421653  421650     126  421656  421650     126  421656
  421653     125  421662  421659     126  421665  421659     126  421665  421662
     125  421671  421668     126  421674  421668     126  421674  421671     125
  421680  421677     126  421683  421677     126  421683  421680     125  421689
  421686     126  421692  421686     126  421692  421689     125  421698  421695
     126  421701  421695     126  421701  421698     125  421707  421704     126
  421710  421704     126  421710  421707     125  421716  421713     126  421719
  421713     126  421719  421716     125  421725  421722     126  421728  421722
     126  421728  421725     125  421734  421731     126  421737  421731     126
  421737  421734     125  421743  421740     126  421746  421740     126  421746
  421743     125  421752  421749     126  421755  421749     126  421755  421752
     125  421761  421758     126  421764  421758     126  421764  421761     125
  421770  421767     126  421773  421767     126  421773  421770     125  421779
  421776     126  421782  421776     126  421782  421779     125  421788  421785
     126  421791  421785     126  421791  421788     125  421797  421794     126
  421800  421794     126  421800  421797     125  421806  421803     126  421809
  421803     126  421809  421806     125  421815  421812     126  421818  421812
     126  421818  421815     125  421824  421821     126  421827  421821     126
  421827  421824     125  421833  421830     126  421836  421830     126  421836
  421833     125  421842  421839     126  421845  421839     126  421845  421842
     125  421851  421848     126  421854  421848     126  421854  421851     125
  421860  421857     126  421863  421857     126  421863  421860     125  421869
  421866     126  421872  421866     126  421872  421869     125  421878  421875
     126  421881  421875     126  421881  421878     125  421887  421884     126
  421890  421884     126  421890  421887     125  421896  421893     126  421899
  421893     126  421899  421896     125  421905  421902     126  421908  421902
     126  421908  421905     125  421914  421911     126  421917  421911     126
  421917  421914     125  421923  421920     126  421926  421920     126  421926
  421923     125  421932  421929     126  421935  421929     126  421935  421932
     125  421941  421938     126  421944  421938     126  421944  421941     125
  421950  421947     126  421953  421947     126  421953  421950     125  421959
  421956     126  421962  421956     126  421962  421959     125  421968  421965
     126  421971  421965     126  421971  421968     125  421977  421974     126
  421980  421974     126  421980  421977     125  421986  421983     126  421989
  421983     126  421989  421986     125  421995  421992     126  421998  421992
     126  421998  421995     125  422004  422001     126  422007  422001     126
  422007  422004     125  422013  422010     126  422016  422010     126  422016
  422013     125  422022  422019     126  422025  422019     126  422025  422022
     125  422031  422028     126  422034  422028     126  422034  422031     125
  422040  422037     126  422043  422037     126  422043  422040     125  422049
  422046     126  422052  422046     126  422052  422049     125  422058  422055
     126  422061  422055     126  422061  422058     125  422067  422064     126
  422070  422064     126  422070  422067     125  422076  422073     126  422079
  422073     126  422079  422076     125  422085  422082     126  422088  422082
     126  422088  422085     125  422094  422091     126  422097  422091     126
  422097  422094     125  422103  422100     126  422106  422100     126  422106
  422103     125  422112  422109     126  422115  422109     126  422115  422112
     125  422121  422118     126  422124  422118     126  422124  422121     125
  422130  422127     126  422133  422127     126  422133  422130     125  422139
  422136     126  422142  422136     126  422142  422139     125  422148  422145
     126  422151  422145     126  422151  422148     125  422157  422154     126
  422160  422154     126  422160  422157     125  422166  422163     126  422169
  422163     126  422169  422166     125  422175  422172     126  422178  422172
     126  422178  422175     125  422184  422181     126  422187  422181     126
  422187  422184     125  422193  422190     126  422196  422190     126  422196
  422193     125  422202  422199     126  422205  422199     126  422205  422202
     125  422211  422208     126  422214  422208     126  422214  422211     125
  422220  422217     126  422223  422217     126  422223  422220     125  422229
  422226     126  422232  422226     126  422232  422229     125  422238  422235
     126  422241  422235     126  422241  422238     125  422247  422244     126
  422250  422244     126  422250  422247     125  422256  422253     126  422259
  422253     126  422259  422256     125  422265  422262     126  422268  422262
     126  422268  422265     125  422274  422271     126  422277  422271     126
  422277  422274     125  422283  422280     126  422286  422280     126  422286
  422283     125  422292  422289     126  422295  422289     126  422295  422292
     125  422301  422298     126  422304  422298     126  422304  422301     125
  422310  422307     126  422313  422307     126  422313  422310     125  422319
  422316     126  422322  422316     126  422322  422319     125  422328  422325
     126  422331  422325     126  422331  422328     125  422337  422334     126
  422340  422334     126  422340  422337     125  422346  422343     126  422349
  422343     126  422349  422346     125  422355  422352     126  422358  422352
     126  422358  422355     125  422364  422361     126  422367  422361     126
  422367  422364     125  422373  422370     126  422376  422370     126  422376
  422373     125  422382  422379     126  422385  422379     126  422385  422382
     125  422391  422388     126  422394  422388     126  422394  422391     125
  422400  422397     126  422403  422397     126  422403  422400     125  422409
  422406     126  422412  422406     126  422412  422409     125  422418  422415
     126  422421  422415     126  422421  422418     125  422427  422424     126
  422430  422424     126  422430  422427     125  422436  422433     126  422439
  422433     126  422439  422436     125  422445  422442     126  422448  422442
     126  422448  422445     125  422454  422451     126  422457  422451     126
  422457  422454     125  422463  422460     126  422466  422460     126  422466
  422463     125  422472  422469     126  422475  422469     126  422475  422472
     125  422481  422478     126  422484  422478     126  422484  422481     125
  422490  422487     126  422493  422487     126  422493  422490     125  422499
  422496     126  422502  422496     126  422502  422499     125  422508  422505
     126  422511  422505     126  422511  422508     125  422517  422514     126
  422520  422514     126  422520  422517     125  422526  422523     126  422529
  422523     126  422529  422526     125  422535  422532     126  422538  422532
     126  422538  422535     125  422544  422541     126  422547  422541     126
  422547  422544     125  422553  422550     126  422556  422550     126  422556
  422553     125  422562  422559     126  422565  422559     126  422565  422562
     125  422571  422568     126  422574  422568     126  422574  422571     125
  422580  422577     126  422583  422577     126  422583  422580     125  422589
  422586     126  422592  422586     126  422592  422589     125  422598  422595
     126  422601  422595     126  422601  422598     125  422607  422604     126
  422610  422604     126  422610  422607     125  422616  422613     126  422619
  422613     126  422619  422616     125  422625  422622     126  422628  422622
     126  422628  422625     125  422634  422631     126  422637  422631     126
  422637  422634     125  422643  422640     126  422646  422640     126  422646
  422643     125  422652  422649     126  422655  422649     126  422655  422652
     125  422661  422658     126  422664  422658     126  422664  422661     125
  422670  422667     126  422673  422667     126  422673  422670     125  422679
  422676     126  422682  422676     126  422682  422679     125  422688  422685
     126  422691  422685     126  422691  422688     125  422697  422694     126
  422700  422694     126  422700  422697     125  422706  422703     126  422709
  422703     126  422709  422706     125  422715  422712     126  422718  422712
     126  422718  422715     125  422724  422721     126  422727  422721     126
  422727  422724     125  422733  422730     126  422736  422730     126  422736
  422733     125  422742  422739     126  422745  422739     126  422745  422742
     125  422751  422748     126  422754  422748     126  422754  422751     125
  422760  422757     126  422763  422757     126  422763  422760     125  422769
  422766     126  422772  422766     126  422772  422769     125  422778  422775
     126  422781  422775     126  422781  422778     125  422787  422784     126
  422790  422784     126  422790  422787     125  422796  422793     126  422799
  422793     126  422799  422796     125  422805  422802     126  422808  422802
     126  422808  422805     125  422814  422811     126  422817  422811     126
  422817  422814     125  422823  422820     126  422826  422820     126  422826
  422823     125  422832  422829     126  422835  422829     126  422835  422832
     125  422841  422838     126  422844  422838     126  422844  422841     125
  422850  422847     126  422853  422847     126  422853  422850     125  422859
  422856     126  422862  422856     126  422862  422859     125  422868  422865
     126  422871  422865     126  422871  422868     125  422877  422874     126
  422880  422874     126  422880  422877     125  422886  422883     126  422889
  422883     126  422889  422886     125  422895  422892     126  422898  422892
     126  422898  422895     125  422904  422901     126  422907  422901     126
  422907  422904     125  422913  422910     126  422916  422910     126  422916
  422913     125  422922  422919     126  422925  422919     126  422925  422922
     125  422931  422928     126  422934  422928     126  422934  422931     125
  422940  422937     126  422943  422937     126  422943  422940     125  422949
  422946     126  422952  422946     126  422952  422949     125  422958  422955
     126  422961  422955     126  422961  422958     125  422967  422964     126
  422970  422964     126  422970  422967     125  422976  422973     126  422979
  422973     126  422979  422976     125  422985  422982     126  422988  422982
     126  422988  422985     125  422994  422991     126  422997  422991     126
  422997  422994     125  423003  423000     126  423006  423000     126  423006
  423003     125  423012  423009     126  423015  423009     126  423015  423012
     125  423021  423018     126  423024  423018     126  423024  423021     125
  423030  423027     126  423033  423027     126  423033  423030     125  423039
  423036     126  423042  423036     126  423042  423039     125  423048  423045
     126  423051  423045     126  423051  423048     125  423057  423054     126
  423060  423054     126  423060  423057     125  423066  423063     126  423069
  423063     126  423069  423066     125  423075  423072     126  423078  423072
     126  423078  423075     125  423084  423081     126  423087  423081     126
  423087  423084     125  423093  423090     126  423096  423090     126  423096
  423093     125  423102  423099     126  423105  423099     126  423105  423102
     125  423111  423108     126  423114  423108     126  423114  423111     125
  423120  423117     126  423123  423117     126  423123  423120     125  423129
  423126     126  423132  423126     126  423132  423129     125  423138  423135
     126  423141  423135     126  423141  423138     125  423147  423144     126
  423150  423144     126  423150  423147     125  423156  423153     126  423159
  423153     126  423159  423156     125  423165  423162     126  423168  423162
     126  423168  423165     125  423174  423171     126  423177  423171     126
  423177  423174     125  423183  423180     126  423186  423180     126  423186
  423183     125  423192  423189     126  423195  423189     126  423195  423192
     125  423201  423198     126  423204  423198     126  423204  423201     125
  423210  423207     126  423213  423207     126  423213  423210     125  423219
  423216     126  423222  423216     126  423222  423219     125  423228  423225
     126  423231  423225     126  423231  423228     125  423237  423234     126
  423240  423234     126  423240  423237     125  423246  423243     126  423249
  423243     126  423249  423246     125  423255  423252     126  423258  423252
     126  423258  423255     125  423264  423261     126  423267  423261     126
  423267  423264     125  423273  423270     126  423276  423270     126  423276
  423273     125  423282  423279     126  423285  423279     126  423285  423282
     125  423291  423288     126  423294  423288     126  423294  423291     125
  423300  423297     126  423303  423297     126  423303  423300     125  423309
  423306     126  423312  423306     126  423312  423309     125  423318  423315
     126  423321  423315     126  423321  423318     125  423327  423324     126
  423330  423324     126  423330  423327     125  423336  423333     126  423339
  423333     126  423339  423336     125  423345  423342     126  423348  423342
     126  423348  423345     125  423354  423351     126  423357  423351     126
  423357  423354     125  423363  423360     126  423366  423360     126  423366
  423363     125  423372  423369     126  423375  423369     126  423375  423372
     125  423381  423378     126  423384  423378     126  423384  423381     125
  423390  423387     126  423393  423387     126  423393  423390     125  423399
  423396     126  423402  423396     126  423402  423399     125  423408  423405
     126  423411  423405     126  423411  423408     125  423417  423414     126
  423420  423414     126  423420  423417     125  423426  423423     126  423429
  423423     126  423429  423426     125  423435  423432     126  423438  423432
     126  423438  423435     125  423444  423441     126  423447  423441     126
  423447  423444     125  423453  423450     126  423456  423450     126  423456
  423453     125  423462  423459     126  423465  423459     126  423465  423462
     125  423471  423468     126  423474  423468     126  423474  423471     125
  423480  423477     126  423483  423477     126  423483  423480     125  423489
  423486     126  423492  423486     126  423492  423489     125  423498  423495
     126  423501  423495     126  423501  423498     125  423507  423504     126
  423510  423504     126  423510  423507     125  423516  423513     126  423519
  423513     126  423519  423516     125  423525  423522     126  423528  423522
     126  423528  423525     125  423534  423531     126  423537  423531     126
  423537  423534     125  423543  423540     126  423546  423540     126  423546
  423543     125  423552  423549     126  423555  423549     126  423555  423552
     125  423561  423558     126  423564  423558     126  423564  423561     125
  423570  423567     126  423573  423567     126  423573  423570     125  423579
  423576     126  423582  423576     126  423582  423579     125  423588  423585
     126  423591  423585     126  423591  423588     125  423597  423594     126
  423600  423594     126  423600  423597     125  423606  423603     126  423609
  423603     126  423609  423606     125  423615  423612     126  423618  423612
     126  423618  423615     125  423624  423621     126  423627  423621     126
  423627  423624     125  423633  423630     126  423636  423630     126  423636
  423633     125  423642  423639     126  423645  423639     126  423645  423642
     125  423651  423648     126  423654  423648     126  423654  423651     125
  423660  423657     126  423663  423657     126  423663  423660     125  423669
  423666     126  423672  423666     126  423672  423669     125  423678  423675
     126  423681  423675     126  423681  423678     125  423687  423684     126
  423690  423684     126  423690  423687     125  423696  423693     126  423699
  423693     126  423699  423696     125  423705  423702     126  423708  423702
     126  423708  423705     125  423714  423711     126  423717  423711     126
  423717  423714     125  423723  423720     126  423726  423720     126  423726
  423723     125  423732  423729     126  423735  423729     126  423735  423732
     125  423741  423738     126  423744  423738     126  423744  423741     125
  423750  423747     126  423753  423747     126  423753  423750     125  423759
  423756     126  423762  423756     126  423762  423759     125  423768  423765
     126  423771  423765     126  423771  423768     125  423777  423774     126
  423780  423774     126  423780  423777     125  423786  423783     126  423789
  423783     126  423789  423786     125  423795  423792     126  423798  423792
     126  423798  423795     125  423804  423801     126  423807  423801     126
  423807  423804     125  423813  423810     126  423816  423810     126  423816
  423813     125  423822  423819     126  423825  423819     126  423825  423822
     125  423831  423828     126  423834  423828     126  423834  423831     125
  423840  423837     126  423843  423837     126  423843  423840     125  423849
  423846     126  423852  423846     126  423852  423849     125  423858  423855
     126  423861  423855     126  423861  423858     125  423867  423864     126
  423870  423864     126  423870  423867     125  423876  423873     126  423879
  423873     126  423879  423876     125  423885  423882     126  423888  423882
     126  423888  423885     125  423894  423891     126  423897  423891     126
  423897  423894     125  423903  423900     126  423906  423900     126  423906
  423903     125  423912  423909     126  423915  423909     126  423915  423912
     125  423921  423918     126  423924  423918     126  423924  423921     125
  423930  423927     126  423933  423927     126  423933  423930     125  423939
  423936     126  423942  423936     126  423942  423939     125  423948  423945
     126  423951  423945     126  423951  423948     125  423957  423954     126
  423960  423954     126  423960  423957     125  423966  423963     126  423969
  423963     126  423969  423966     125  423975  423972     126  423978  423972
     126  423978  423975     125  423984  423981     126  423987  423981     126
  423987  423984     125  423993  423990     126  423996  423990     126  423996
  423993     125  424002  423999     126  424005  423999     126  424005  424002
     125  424011  424008     126  424014  424008     126  424014  424011     125
  424020  424017     126  424023  424017     126  424023  424020     125  424029
  424026     126  424032  424026     126  424032  424029     125  424038  424035
     126  424041  424035     126  424041  424038     125  424047  424044     126
  424050  424044     126  424050  424047     125  424056  424053     126  424059
  424053     126  424059  424056     125  424065  424062     126  424068  424062
     126  424068  424065     125  424074  424071     126  424077  424071     126
  424077  424074     125  424083  424080     126  424086  424080     126  424086
  424083     125  424092  424089     126  424095  424089     126  424095  424092
     125  424101  424098     126  424104  424098     126  424104  424101     125
  424110  424107     126  424113  424107     126  424113  424110     125  424119
  424116     126  424122  424116     126  424122  424119     125  424128  424125
     126  424131  424125     126  424131  424128     125  424137  424134     126
  424140  424134     126  424140  424137     125  424146  424143     126  424149
  424143     126  424149  424146     125  424155  424152     126  424158  424152
     126  424158  424155     125  424164  424161     126  424167  424161     126
  424167  424164     125  424173  424170     126  424176  424170     126  424176
  424173     125  424182  424179     126  424185  424179     126  424185  424182
     125  424191  424188     126  424194  424188     126  424194  424191     125
  424200  424197     126  424203  424197     126  424203  424200     125  424209
  424206     126  424212  424206     126  424212  424209     125  424218  424215
     126  424221  424215     126  424221  424218     125  424227  424224     126
  424230  424224     126  424230  424227     125  424236  424233     126  424239
  424233     126  424239  424236     125  424245  424242     126  424248  424242
     126  424248  424245     125  424254  424251     126  424257  424251     126
  424257  424254     125  424263  424260     126  424266  424260     126  424266
  424263     125  424272  424269     126  424275  424269     126  424275  424272
     125  424281  424278     126  424284  424278     126  424284  424281     125
  424290  424287     126  424293  424287     126  424293  424290     125  424299
  424296     126  424302  424296     126  424302  424299     125  424308  424305
     126  424311  424305     126  424311  424308     125  424317  424314     126
  424320  424314     126  424320  424317     125  424326  424323     126  424329
  424323     126  424329  424326     125  424335  424332     126  424338  424332
     126  424338  424335     125  424344  424341     126  424347  424341     126
  424347  424344     125  424353  424350     126  424356  424350     126  424356
  424353     125  424362  424359     126  424365  424359     126  424365  424362
     125  424371  424368     126  424374  424368     126  424374  424371     125
  424380  424377     126  424383  424377     126  424383  424380     125  424389
  424386     126  424392  424386     126  424392  424389     125  424398  424395
     126  424401  424395     126  424401  424398     125  424407  424404     126
  424410  424404     126  424410  424407     125  424416  424413     126  424419
  424413     126  424419  424416     125  424425  424422     126  424428  424422
     126  424428  424425     125  424434  424431     126  424437  424431     126
  424437  424434     125  424443  424440     126  424446  424440     126  424446
  424443     125  424452  424449     126  424455  424449     126  424455  424452
     125  424461  424458     126  424464  424458     126  424464  424461     125
  424470  424467     126  424473  424467     126  424473  424470     125  424479
  424476     126  424482  424476     126  424482  424479     125  424488  424485
     126  424491  424485     126  424491  424488     125  424497  424494     126
  424500  424494     126  424500  424497     125  424506  424503     126  424509
  424503     126  424509  424506     125  424515  424512     126  424518  424512
     126  424518  424515     125  424524  424521     126  424527  424521     126
  424527  424524     125  424533  424530     126  424536  424530     126  424536
  424533     125  424542  424539     126  424545  424539     126  424545  424542
     125  424551  424548     126  424554  424548     126  424554  424551     125
  424560  424557     126  424563  424557     126  424563  424560     125  424569
  424566     126  424572  424566     126  424572  424569     125  424578  424575
     126  424581  424575     126  424581  424578     125  424587  424584     126
  424590  424584     126  424590  424587     125  424596  424593     126  424599
  424593     126  424599  424596     125  424605  424602     126  424608  424602
     126  424608  424605     125  424614  424611     126  424617  424611     126
  424617  424614     125  424623  424620     126  424626  424620     126  424626
  424623     125  424632  424629     126  424635  424629     126  424635  424632
     125  424641  424638     126  424644  424638     126  424644  424641     125
  424650  424647     126  424653  424647     126  424653  424650     125  424659
  424656     126  424662  424656     126  424662  424659     125  424668  424665
     126  424671  424665     126  424671  424668     125  424677  424674     126
  424680  424674     126  424680  424677     125  424686  424683     126  424689
  424683     126  424689  424686     125  424695  424692     126  424698  424692
     126  424698  424695     125  424704  424701     126  424707  424701     126
  424707  424704     125  424713  424710     126  424716  424710     126  424716
  424713     125  424722  424719     126  424725  424719     126  424725  424722
     125  424731  424728     126  424734  424728     126  424734  424731     125
  424740  424737     126  424743  424737     126  424743  424740     125  424749
  424746     126  424752  424746     126  424752  424749     125  424758  424755
     126  424761  424755     126  424761  424758     125  424767  424764     126
  424770  424764     126  424770  424767     125  424776  424773     126  424779
  424773     126  424779  424776     125  424785  424782     126  424788  424782
     126  424788  424785     125  424794  424791     126  424797  424791     126
  424797  424794     125  424803  424800     126  424806  424800     126  424806
  424803     125  424812  424809     126  424815  424809     126  424815  424812
     125  424821  424818     126  424824  424818     126  424824  424821     125
  424830  424827     126  424833  424827     126  424833  424830     125  424839
  424836     126  424842  424836     126  424842  424839     125  424848  424845
     126  424851  424845     126  424851  424848     125  424857  424854     126
  424860  424854     126  424860  424857     125  424866  424863     126  424869
  424863     126  424869  424866     125  424875  424872     126  424878  424872
     126  424878  424875     125  424884  424881     126  424887  424881     126
  424887  424884     125  424893  424890     126  424896  424890     126  424896
  424893     125  424902  424899     126  424905  424899     126  424905  424902
     125  424911  424908     126  424914  424908     126  424914  424911     125
  424920  424917     126  424923  424917     126  424923  424920     125  424929
  424926     126  424932  424926     126  424932  424929     125  424938  424935
     126  424941  424935     126  424941  424938     125  424947  424944     126
  424950  424944     126  424950  424947     125  424956  424953     126  424959
  424953     126  424959  424956     125  424965  424962     126  424968  424962
     126  424968  424965     125  424974  424971     126  424977  424971     126
  424977  424974     125  424983  424980     126  424986  424980     126  424986
  424983     125  424992  424989     126  424995  424989     126  424995  424992
     125  425001  424998     126  425004  424998     126  425004  425001     125
  425010  425007     126  425013  425007     126  425013  425010     125  425019
  425016     126  425022  425016     126  425022  425019     125  425028  425025
     126  425031  425025     126  425031  425028     125  425037  425034     126
  425040  425034     126  425040  425037     125  425046  425043     126  425049
  425043     126  425049  425046     125  425055  425052     126  425058  425052
     126  425058  425055     125  425064  425061     126  425067  425061     126
  425067  425064     125  425073  425070     126  425076  425070     126  425076
  425073     125  425082  425079     126  425085  425079     126  425085  425082
     125  425091  425088     126  425094  425088     126  425094  425091     125
  425100  425097     126  425103  425097     126  425103  425100     125  425109
  425106     126  425112  425106     126  425112  425109     125  425118  425115
     126  425121  425115     126  425121  425118     125  425127  425124     126
  425130  425124     126  425130  425127     125  425136  425133     126  425139
  425133     126  425139  425136     125  425145  425142     126  425148  425142
     126  425148  425145     125  425154  425151     126  425157  425151     126
  425157  425154     125  425163  425160     126  425166  425160     126  425166
  425163     125  425172  425169     126  425175  425169     126  425175  425172
     125  425181  425178     126  425184  425178     126  425184  425181     125
  425190  425187     126  425193  425187     126  425193  425190     125  425199
  425196     126  425202  425196     126  425202  425199     125  425208  425205
     126  425211  425205     126  425211  425208     125  425217  425214     126
  425220  425214     126  425220  425217     125  425226  425223     126  425229
  425223     126  425229  425226     125  425235  425232     126  425238  425232
     126  425238  425235     125  425244  425241     126  425247  425241     126
  425247  425244     125  425253  425250     126  425256  425250     126  425256
  425253     125  425262  425259     126  425265  425259     126  425265  425262
     125  425271  425268     126  425274  425268     126  425274  425271     125
  425280  425277     126  425283  425277     126  425283  425280     125  425289
  425286     126  425292  425286     126  425292  425289     125  425298  425295
     126  425301  425295     126  425301  425298     125  425307  425304     126
  425310  425304     126  425310  425307     125  425316  425313     126  425319
  425313     126  425319  425316     125  425325  425322     126  425328  425322
     126  425328  425325     125  425334  425331     126  425337  425331     126
  425337  425334     125  425343  425340     126  425346  425340     126  425346
  425343     125  425352  425349     126  425355  425349     126  425355  425352
     125  425361  425358     126  425364  425358     126  425364  425361     125
  425370  425367     126  425373  425367     126  425373  425370     125  425379
  425376     126  425382  425376     126  425382  425379     125  425388  425385
     126  425391  425385     126  425391  425388     125  425397  425394     126
  425400  425394     126  425400  425397     125  425406  425403     126  425409
  425403     126  425409  425406     125  425415  425412     126  425418  425412
     126  425418  425415     125  425424  425421     126  425427  425421     126
  425427  425424     125  425433  425430     126  425436  425430     126  425436
  425433     125  425442  425439     126  425445  425439     126  425445  425442
     125  425451  425448     126  425454  425448     126  425454  425451     125
  425460  425457     126  425463  425457     126  425463  425460     125  425469
  425466     126  425472  425466     126  425472  425469     125  425478  425475
     126  425481  425475     126  425481  425478     125  425487  425484     126
  425490  425484     126  425490  425487     125  425496  425493     126  425499
  425493     126  425499  425496     125  425505  425502     126  425508  425502
     126  425508  425505     125  425514  425511     126  425517  425511     126
  425517  425514     125  425523  425520     126  425526  425520     126  425526
  425523     125  425532  425529     126  425535  425529     126  425535  425532
     125  425541  425538     126  425544  425538     126  425544  425541     125
  425550  425547     126  425553  425547     126  425553  425550     125  425559
  425556     126  425562  425556     126  425562  425559     125  425568  425565
     126  425571  425565     126  425571  425568     125  425577  425574     126
  425580  425574     126  425580  425577     125  425586  425583     126  425589
  425583     126  425589  425586     125  425595  425592     126  425598  425592
     126  425598  425595     125  425604  425601     126  425607  425601     126
  425607  425604     125  425613  425610     126  425616  425610     126  425616
  425613     125  425622  425619     126  425625  425619     126  425625  425622
     125  425631  425628     126  425634  425628     126  425634  425631     125
  425640  425637     126  425643  425637     126  425643  425640     125  425649
  425646     126  425652  425646     126  425652  425649     125  425658  425655
     126  425661  425655     126  425661  425658     125  425667  425664     126
  425670  425664     126  425670  425667     125  425676  425673     126  425679
  425673     126  425679  425676     125  425685  425682     126  425688  425682
     126  425688  425685     125  425694  425691     126  425697  425691     126
  425697  425694     125  425703  425700     126  425706  425700     126  425706
  425703     125  425712  425709     126  425715  425709     126  425715  425712
     125  425721  425718     126  425724  425718     126  425724  425721     125
  425730  425727     126  425733  425727     126  425733  425730     125  425739
  425736     126  425742  425736     126  425742  425739     125  425748  425745
     126  425751  425745     126  425751  425748     125  425757  425754     126
  425760  425754     126  425760  425757     125  425766  425763     126  425769
  425763     126  425769  425766     125  425775  425772     126  425778  425772
     126  425778  425775     125  425784  425781     126  425787  425781     126
  425787  425784     125  425793  425790     126  425796  425790     126  425796
  425793     125  425802  425799     126  425805  425799     126  425805  425802
     125  425811  425808     126  425814  425808     126  425814  425811     125
  425820  425817     126  425823  425817     126  425823  425820     125  425829
  425826     126  425832  425826     126  425832  425829     125  425838  425835
     126  425841  425835     126  425841  425838     125  425847  425844     126
  425850  425844     126  425850  425847     125  425856  425853     126  425859
  425853     126  425859  425856     125  425865  425862     126  425868  425862
     126  425868  425865     125  425874  425871     126  425877  425871     126
  425877  425874     125  425883  425880     126  425886  425880     126  425886
  425883     125  425892  425889     126  425895  425889     126  425895  425892
     125  425901  425898     126  425904  425898     126  425904  425901     125
  425910  425907     126  425913  425907     126  425913  425910     125  425919
  425916     126  425922  425916     126  425922  425919     125  425928  425925
     126  425931  425925     126  425931  425928     125  425937  425934     126
  425940  425934     126  425940  425937     125  425946  425943     126  425949
  425943     126  425949  425946     125  425955  425952     126  425958  425952
     126  425958  425955     125  425964  425961     126  425967  425961     126
  425967  425964     125  425973  425970     126  425976  425970     126  425976
  425973     125  425982  425979     126  425985  425979     126  425985  425982
     125  425991  425988     126  425994  425988     126  425994  425991     125
  426000  425997     126  426003  425997     126  426003  426000     125  426009
  426006     126  426012  426006     126  426012  426009     125  426018  426015
     126  426021  426015     126  426021  426018     125  426027  426024     126
  426030  426024     126  426030  426027     125  426036  426033     126  426039
  426033     126  426039  426036     125  426045  426042     126  426048  426042
     126  426048  426045     125  426054  426051     126  426057  426051     126
  426057  426054     125  426063  426060     126  426066  426060     126  426066
  426063     125  426072  426069     126  426075  426069     126  426075  426072
     125  426081  426078     126  426084  426078     126  426084  426081     125
  426090  426087     126  426093  426087     126  426093  426090     125  426099
  426096     126  426102  426096     126  426102  426099     125  426108  426105
     126  426111  426105     126  426111  426108     125  426117  426114     126
  426120  426114     126  426120  426117     125  426126  426123     126  426129
  426123     126  426129  426126     125  426135  426132     126  426138  426132
     126  426138  426135     125  426144  426141     126  426147  426141     126
  426147  426144     125  426153  426150     126  426156  426150     126  426156
  426153     125  426162  426159     126  426165  426159     126  426165  426162
     125  426171  426168     126  426174  426168     126  426174  426171     125
  426180  426177     126  426183  426177     126  426183  426180     125  426189
  426186     126  426192  426186     126  426192  426189     125  426198  426195
     126  426201  426195     126  426201  426198     125  426207  426204     126
  426210  426204     126  426210  426207     125  426216  426213     126  426219
  426213     126  426219  426216     125  426225  426222     126  426228  426222
     126  426228  426225     125  426234  426231     126  426237  426231     126
  426237  426234     125  426243  426240     126  426246  426240     126  426246
  426243     125  426252  426249     126  426255  426249     126  426255  426252
     125  426261  426258     126  426264  426258     126  426264  426261     125
  426270  426267     126  426273  426267     126  426273  426270     125  426279
  426276     126  426282  426276     126  426282  426279     125  426288  426285
     126  426291  426285     126  426291  426288     125  426297  426294     126
  426300  426294     126  426300  426297     125  426306  426303     126  426309
  426303     126  426309  426306     125  426315  426312     126  426318  426312
     126  426318  426315     125  426324  426321     126  426327  426321     126
  426327  426324     125  426333  426330     126  426336  426330     126  426336
  426333     125  426342  426339     126  426345  426339     126  426345  426342
     125  426351  426348     126  426354  426348     126  426354  426351     125
  426360  426357     126  426363  426357     126  426363  426360     125  426369
  426366     126  426372  426366     126  426372  426369     125  426378  426375
     126  426381  426375     126  426381  426378     125  426387  426384     126
  426390  426384     126  426390  426387     125  426396  426393     126  426399
  426393     126  426399  426396     125  426405  426402     126  426408  426402
     126  426408  426405     125  426414  426411     126  426417  426411     126
  426417  426414     125  426423  426420     126  426426  426420     126  426426
  426423     125  426432  426429     126  426435  426429     126  426435  426432
     125  426441  426438     126  426444  426438     126  426444  426441     125
  426450  426447     126  426453  426447     126  426453  426450     125  426459
  426456     126  426462  426456     126  426462  426459     125  426468  426465
     126  426471  426465     126  426471  426468     125  426477  426474     126
  426480  426474     126  426480  426477     125  426486  426483     126  426489
  426483     126  426489  426486     125  426495  426492     126  426498  426492
     126  426498  426495     125  426504  426501     126  426507  426501     126
  426507  426504     125  426513  426510     126  426516  426510     126  426516
  426513     125  426522  426519     126  426525  426519     126  426525  426522
     125  426531  426528     126  426534  426528     126  426534  426531     125
  426540  426537     126  426543  426537     126  426543  426540     125  426549
  426546     126  426552  426546     126  426552  426549     125  426558  426555
     126  426561  426555     126  426561  426558     125  426567  426564     126
  426570  426564     126  426570  426567     125  426576  426573     126  426579
  426573     126  426579  426576     125  426585  426582     126  426588  426582
     126  426588  426585     125  426594  426591     126  426597  426591     126
  426597  426594     125  426603  426600     126  426606  426600     126  426606
  426603     125  426612  426609     126  426615  426609     126  426615  426612
     125  426621  426618     126  426624  426618     126  426624  426621     125
  426630  426627     126  426633  426627     126  426633  426630     125  426639
  426636     126  426642  426636     126  426642  426639     125  426648  426645
     126  426651  426645     126  426651  426648     125  426657  426654     126
  426660  426654     126  426660  426657     125  426666  426663     126  426669
  426663     126  426669  426666     125  426675  426672     126  426678  426672
     126  426678  426675     125  426684  426681     126  426687  426681     126
  426687  426684     125  426693  426690     126  426696  426690     126  426696
  426693     125  426702  426699     126  426705  426699     126  426705  426702
     125  426711  426708     126  426714  426708     126  426714  426711     125
  426720  426717     126  426723  426717     126  426723  426720     125  426729
  426726     126  426732  426726     126  426732  426729     125  426738  426735
     126  426741  426735     126  426741  426738     125  426747  426744     126
  426750  426744     126  426750  426747     125  426756  426753     126  426759
  426753     126  426759  426756     125  426765  426762     126  426768  426762
     126  426768  426765     125  426774  426771     126  426777  426771     126
  426777  426774     125  426783  426780     126  426786  426780     126  426786
  426783     125  426792  426789     126  426795  426789     126  426795  426792
     125  426801  426798     126  426804  426798     126  426804  426801     125
  426810  426807     126  426813  426807     126  426813  426810     125  426819
  426816     126  426822  426816     126  426822  426819     125  426828  426825
     126  426831  426825     126  426831  426828     125  426837  426834     126
  426840  426834     126  426840  426837     125  426846  426843     126  426849
  426843     126  426849  426846     125  426855  426852     126  426858  426852
     126  426858  426855     125  426864  426861     126  426867  426861     126
  426867  426864     125  426873  426870     126  426876  426870     126  426876
  426873     125  426882  426879     126  426885  426879     126  426885  426882
     125  426891  426888     126  426894  426888     126  426894  426891     125
  426900  426897     126  426903  426897     126  426903  426900     125  426909
  426906     126  426912  426906     126  426912  426909     125  426918  426915
     126  426921  426915     126  426921  426918     125  426927  426924     126
  426930  426924     126  426930  426927     125  426936  426933     126  426939
  426933     126  426939  426936     125  426945  426942     126  426948  426942
     126  426948  426945     125  426954  426951     126  426957  426951     126
  426957  426954     125  426963  426960     126  426966  426960     126  426966
  426963     125  426972  426969     126  426975  426969     126  426975  426972
     125  426981  426978     126  426984  426978     126  426984  426981     125
  426990  426987     126  426993  426987     126  426993  426990     125  426999
  426996     126  427002  426996     126  427002  426999     125  427008  427005
     126  427011  427005     126  427011  427008     125  427017  427014     126
  427020  427014     126  427020  427017     125  427026  427023     126  427029
  427023     126  427029  427026     125  427035  427032     126  427038  427032
     126  427038  427035     125  427044  427041     126  427047  427041     126
  427047  427044     125  427053  427050     126  427056  427050     126  427056
  427053     125  427062  427059     126  427065  427059     126  427065  427062
     125  427071  427068     126  427074  427068     126  427074  427071     125
  427080  427077     126  427083  427077     126  427083  427080     125  427089
  427086     126  427092  427086     126  427092  427089     125  427098  427095
     126  427101  427095     126  427101  427098     125  427107  427104     126
  427110  427104     126  427110  427107     125  427116  427113     126  427119
  427113     126  427119  427116     125  427125  427122     126  427128  427122
     126  427128  427125     125  427134  427131     126  427137  427131     126
  427137  427134     125  427143  427140     126  427146  427140     126  427146
  427143     125  427152  427149     126  427155  427149     126  427155  427152
     125  427161  427158     126  427164  427158     126  427164  427161     125
  427170  427167     126  427173  427167     126  427173  427170     125  427179
  427176     126  427182  427176     126  427182  427179     125  427188  427185
     126  427191  427185     126  427191  427188     125  427197  427194     126
  427200  427194     126  427200  427197     125  427206  427203     126  427209
  427203     126  427209  427206     125  427215  427212     126  427218  427212
     126  427218  427215     125  427224  427221     126  427227  427221     126
  427227  427224     125  427233  427230     126  427236  427230     126  427236
  427233     125  427242  427239     126  427245  427239     126  427245  427242
     125  427251  427248     126  427254  427248     126  427254  427251     125
  427260  427257     126  427263  427257     126  427263  427260     125  427269
  427266     126  427272  427266     126  427272  427269     125  427278  427275
     126  427281  427275     126  427281  427278     125  427287  427284     126
  427290  427284     126  427290  427287     125  427296  427293     126  427299
  427293     126  427299  427296     125  427305  427302     126  427308  427302
     126  427308  427305     125  427314  427311     126  427317  427311     126
  427317  427314     125  427323  427320     126  427326  427320     126  427326
  427323     125  427332  427329     126  427335  427329     126  427335  427332
     125  427341  427338     126  427344  427338     126  427344  427341     125
  427350  427347     126  427353  427347     126  427353  427350     125  427359
  427356     126  427362  427356     126  427362  427359     125  427368  427365
     126  427371  427365     126  427371  427368     125  427377  427374     126
  427380  427374     126  427380  427377     125  427386  427383     126  427389
  427383     126  427389  427386     125  427395  427392     126  427398  427392
     126  427398  427395     125  427404  427401     126  427407  427401     126
  427407  427404     125  427413  427410     126  427416  427410     126  427416
  427413     125  427422  427419     126  427425  427419     126  427425  427422
     125  427431  427428     126  427434  427428     126  427434  427431     125
  427440  427437     126  427443  427437     126  427443  427440     125  427449
  427446     126  427452  427446     126  427452  427449     125  427458  427455
     126  427461  427455     126  427461  427458     125  427467  427464     126
  427470  427464     126  427470  427467     125  427476  427473     126  427479
  427473     126  427479  427476     125  427485  427482     126  427488  427482
     126  427488  427485     125  427494  427491     126  427497  427491     126
  427497  427494     125  427503  427500     126  427506  427500     126  427506
  427503     125  427512  427509     126  427515  427509     126  427515  427512
     125  427521  427518     126  427524  427518     126  427524  427521     125
  427530  427527     126  427533  427527     126  427533  427530     125  427539
  427536     126  427542  427536     126  427542  427539     125  427548  427545
     126  427551  427545     126  427551  427548     125  427557  427554     126
  427560  427554     126  427560  427557     125  427566  427563     126  427569
  427563     126  427569  427566     125  427575  427572     126  427578  427572
     126  427578  427575     125  427584  427581     126  427587  427581     126
  427587  427584     125  427593  427590     126  427596  427590     126  427596
  427593     125  427602  427599     126  427605  427599     126  427605  427602
     125  427611  427608     126  427614  427608     126  427614  427611     125
  427620  427617     126  427623  427617     126  427623  427620     125  427629
  427626     126  427632  427626     126  427632  427629     125  427638  427635
     126  427641  427635     126  427641  427638     125  427647  427644     126
  427650  427644     126  427650  427647     125  427656  427653     126  427659
  427653     126  427659  427656     125  427665  427662     126  427668  427662
     126  427668  427665     125  427674  427671     126  427677  427671     126
  427677  427674     125  427683  427680     126  427686  427680     126  427686
  427683     125  427692  427689     126  427695  427689     126  427695  427692
     125  427701  427698     126  427704  427698     126  427704  427701     125
  427710  427707     126  427713  427707     126  427713  427710     125  427719
  427716     126  427722  427716     126  427722  427719     125  427728  427725
     126  427731  427725     126  427731  427728     125  427737  427734     126
  427740  427734     126  427740  427737     125  427746  427743     126  427749
  427743     126  427749  427746     125  427755  427752     126  427758  427752
     126  427758  427755     125  427764  427761     126  427767  427761     126
  427767  427764     125  427773  427770     126  427776  427770     126  427776
  427773     125  427782  427779     126  427785  427779     126  427785  427782
     125  427791  427788     126  427794  427788     126  427794  427791     125
  427800  427797     126  427803  427797     126  427803  427800     125  427809
  427806     126  427812  427806     126  427812  427809     125  427818  427815
     126  427821  427815     126  427821  427818     125  427827  427824     126
  427830  427824     126  427830  427827     125  427836  427833     126  427839
  427833     126  427839  427836     125  427845  427842     126  427848  427842
     126  427848  427845     125  427854  427851     126  427857  427851     126
  427857  427854     125  427863  427860     126  427866  427860     126  427866
  427863     125  427872  427869     126  427875  427869     126  427875  427872
     125  427881  427878     126  427884  427878     126  427884  427881     125
  427890  427887     126  427893  427887     126  427893  427890     125  427899
  427896     126  427902  427896     126  427902  427899     125  427908  427905
     126  427911  427905     126  427911  427908     125  427917  427914     126
  427920  427914     126  427920  427917     125  427926  427923     126  427929
  427923     126  427929  427926     125  427935  427932     126  427938  427932
     126  427938  427935     125  427944  427941     126  427947  427941     126
  427947  427944     125  427953  427950     126  427956  427950     126  427956
  427953     125  427962  427959     126  427965  427959     126  427965  427962
     125  427971  427968     126  427974  427968     126  427974  427971     125
  427980  427977     126  427983  427977     126  427983  427980     125  427989
  427986     126  427992  427986     126  427992  427989     125  427998  427995
     126  428001  427995     126  428001  427998     125  428007  428004     126
  428010  428004     126  428010  428007     125  428016  428013     126  428019
  428013     126  428019  428016     125  428025  428022     126  428028  428022
     126  428028  428025     125  428034  428031     126  428037  428031     126
  428037  428034     125  428043  428040     126  428046  428040     126  428046
  428043     125  428052  428049     126  428055  428049     126  428055  428052
     125  428061  428058     126  428064  428058     126  428064  428061     125
  428070  428067     126  428073  428067     126  428073  428070     125  428079
  428076     126  428082  428076     126  428082  428079     125  428088  428085
     126  428091  428085     126  428091  428088     125  428097  428094     126
  428100  428094     126  428100  428097     125  428106  428103     126  428109
  428103     126  428109  428106     125  428115  428112     126  428118  428112
     126  428118  428115     125  428124  428121     126  428127  428121     126
  428127  428124     125  428133  428130     126  428136  428130     126  428136
  428133     125  428142  428139     126  428145  428139     126  428145  428142
     125  428151  428148     126  428154  428148     126  428154  428151     125
  428160  428157     126  428163  428157     126  428163  428160     125  428169
  428166     126  428172  428166     126  428172  428169     125  428178  428175
     126  428181  428175     126  428181  428178     125  428187  428184     126
  428190  428184     126  428190  428187     125  428196  428193     126  428199
  428193     126  428199  428196     125  428205  428202     126  428208  428202
     126  428208  428205     125  428214  428211     126  428217  428211     126
  428217  428214     125  428223  428220     126  428226  428220     126  428226
  428223     125  428232  428229     126  428235  428229     126  428235  428232
     125  428241  428238     126  428244  428238     126  428244  428241     125
  428250  428247     126  428253  428247     126  428253  428250     125  428259
  428256     126  428262  428256     126  428262  428259     125  428268  428265
     126  428271  428265     126  428271  428268     125  428277  428274     126
  428280  428274     126  428280  428277     125  428286  428283     126  428289
  428283     126  428289  428286     125  428295  428292     126  428298  428292
     126  428298  428295     125  428304  428301     126  428307  428301     126
  428307  428304     125  428313  428310     126  428316  428310     126  428316
  428313     125  428322  428319     126  428325  428319     126  428325  428322
     125  428331  428328     126  428334  428328     126  428334  428331     125
  428340  428337     126  428343  428337     126  428343  428340     125  428349
  428346     126  428352  428346     126  428352  428349     125  428358  428355
     126  428361  428355     126  428361  428358     125  428367  428364     126
  428370  428364     126  428370  428367     125  428376  428373     126  428379
  428373     126  428379  428376     125  428385  428382     126  428388  428382
     126  428388  428385     125  428394  428391     126  428397  428391     126
  428397  428394     125  428403  428400     126  428406  428400     126  428406
  428403     125  428412  428409     126  428415  428409     126  428415  428412
     125  428421  428418     126  428424  428418     126  428424  428421     125
  428430  428427     126  428433  428427     126  428433  428430     125  428439
  428436     126  428442  428436     126  428442  428439     125  428448  428445
     126  428451  428445     126  428451  428448     125  428457  428454     126
  428460  428454     126  428460  428457     125  428466  428463     126  428469
  428463     126  428469  428466     125  428475  428472     126  428478  428472
     126  428478  428475     125  428484  428481     126  428487  428481     126
  428487  428484     125  428493  428490     126  428496  428490     126  428496
  428493     125  428502  428499     126  428505  428499     126  428505  428502
     125  428511  428508     126  428514  428508     126  428514  428511     125
  428520  428517     126  428523  428517     126  428523  428520     125  428529
  428526     126  428532  428526     126  428532  428529     125  428538  428535
     126  428541  428535     126  428541  428538     125  428547  428544     126
  428550  428544     126  428550  428547     125  428556  428553     126  428559
  428553     126  428559  428556     125  428565  428562     126  428568  428562
     126  428568  428565     125  428574  428571     126  428577  428571     126
  428577  428574     125  428583  428580     126  428586  428580     126  428586
  428583     125  428592  428589     126  428595  428589     126  428595  428592
     125  428601  428598     126  428604  428598     126  428604  428601     125
  428610  428607     126  428613  428607     126  428613  428610     125  428619
  428616     126  428622  428616     126  428622  428619     125  428628  428625
     126  428631  428625     126  428631  428628     125  428637  428634     126
  428640  428634     126  428640  428637     125  428646  428643     126  428649
  428643     126  428649  428646     125  428655  428652     126  428658  428652
     126  428658  428655     125  428664  428661     126  428667  428661     126
  428667  428664     125  428673  428670     126  428676  428670     126  428676
  428673     125  428682  428679     126  428685  428679     126  428685  428682
     125  428691  428688     126  428694  428688     126  428694  428691     125
  428700  428697     126  428703  428697     126  428703  428700     125  428709
  428706     126  428712  428706     126  428712  428709     125  428718  428715
     126  428721  428715     126  428721  428718     125  428727  428724     126
  428730  428724     126  428730  428727     125  428736  428733     126  428739
  428733     126  428739  428736     125  428745  428742     126  428748  428742
     126  428748  428745     125  428754  428751     126  428757  428751     126
  428757  428754     125  428763  428760     126  428766  428760     126  428766
  428763     125  428772  428769     126  428775  428769     126  428775  428772
     125  428781  428778     126  428784  428778     126  428784  428781     125
  428790  428787     126  428793  428787     126  428793  428790     125  428799
  428796     126  428802  428796     126  428802  428799     125  428808  428805
     126  428811  428805     126  428811  428808     125  428817  428814     126
  428820  428814     126  428820  428817     125  428826  428823     126  428829
  428823     126  428829  428826     125  428835  428832     126  428838  428832
     126  428838  428835     125  428844  428841     126  428847  428841     126
  428847  428844     125  428853  428850     126  428856  428850     126  428856
  428853     125  428862  428859     126  428865  428859     126  428865  428862
     125  428871  428868     126  428874  428868     126  428874  428871     125
  428880  428877     126  428883  428877     126  428883  428880     125  428889
  428886     126  428892  428886     126  428892  428889     125  428898  428895
     126  428901  428895     126  428901  428898     125  428907  428904     126
  428910  428904     126  428910  428907     125  428916  428913     126  428919
  428913     126  428919  428916     125  428925  428922     126  428928  428922
     126  428928  428925     125  428934  428931     126  428937  428931     126
  428937  428934     125  428943  428940     126  428946  428940     126  428946
  428943     125  428952  428949     126  428955  428949     126  428955  428952
     125  428961  428958     126  428964  428958     126  428964  428961     125
  428970  428967     126  428973  428967     126  428973  428970     125  428979
  428976     126  428982  428976     126  428982  428979     125  428988  428985
     126  428991  428985     126  428991  428988     125  428997  428994     126
  429000  428994     126  429000  428997     125  429006  429003     126  429009
  429003     126  429009  429006     125  429015  429012     126  429018  429012
     126  429018  429015     125  429024  429021     126  429027  429021     126
  429027  429024     125  429033  429030     126  429036  429030     126  429036
  429033     125  429042  429039     126  429045  429039     126  429045  429042
     125  429051  429048     126  429054  429048     126  429054  429051     125
  429060  429057     126  429063  429057     126  429063  429060     125  429069
  429066     126  429072  429066     126  429072  429069     125  429078  429075
     126  429081  429075     126  429081  429078     125  429087  429084     126
  429090  429084     126  429090  429087     125  429096  429093     126  429099
  429093     126  429099  429096     125  429105  429102     126  429108  429102
     126  429108  429105     125  429114  429111     126  429117  429111     126
  429117  429114     125  429123  429120     126  429126  429120     126  429126
  429123     125  429132  429129     126  429135  429129     126  429135  429132
     125  429141  429138     126  429144  429138     126  429144  429141     125
  429150  429147     126  429153  429147     126  429153  429150     125  429159
  429156     126  429162  429156     126  429162  429159     125  429168  429165
     126  429171  429165     126  429171  429168     125  429177  429174     126
  429180  429174     126  429180  429177     125  429186  429183     126  429189
  429183     126  429189  429186     125  429195  429192     126  429198  429192
     126  429198  429195     125  429204  429201     126  429207  429201     126
  429207  429204     125  429213  429210     126  429216  429210     126  429216
  429213     125  429222  429219     126  429225  429219     126  429225  429222
     125  429231  429228     126  429234  429228     126  429234  429231     125
  429240  429237     126  429243  429237     126  429243  429240     125  429249
  429246     126  429252  429246     126  429252  429249     125  429258  429255
     126  429261  429255     126  429261  429258     125  429267  429264     126
  429270  429264     126  429270  429267     125  429276  429273     126  429279
  429273     126  429279  429276     125  429285  429282     126  429288  429282
     126  429288  429285     125  429294  429291     126  429297  429291     126
  429297  429294     125  429303  429300     126  429306  429300     126  429306
  429303     125  429312  429309     126  429315  429309     126  429315  429312
     125  429321  429318     126  429324  429318     126  429324  429321     125
  429330  429327     126  429333  429327     126  429333  429330     125  429339
  429336     126  429342  429336     126  429342  429339     125  429348  429345
     126  429351  429345     126  429351  429348     125  429357  429354     126
  429360  429354     126  429360  429357     125  429366  429363     126  429369
  429363     126  429369  429366     125  429375  429372     126  429378  429372
     126  429378  429375     125  429384  429381     126  429387  429381     126
  429387  429384     125  429393  429390     126  429396  429390     126  429396
  429393     125  429402  429399     126  429405  429399     126  429405  429402
     125  429411  429408     126  429414  429408     126  429414  429411     125
  429420  429417     126  429423  429417     126  429423  429420     125  429429
  429426     126  429432  429426     126  429432  429429     125  429438  429435
     126  429441  429435     126  429441  429438     125  429447  429444     126
  429450  429444     126  429450  429447     125  429456  429453     126  429459
  429453     126  429459  429456     125  429465  429462     126  429468  429462
     126  429468  429465     125  429474  429471     126  429477  429471     126
  429477  429474     125  429483  429480     126  429486  429480     126  429486
  429483     125  429492  429489     126  429495  429489     126  429495  429492
     125  429501  429498     126  429504  429498     126  429504  429501     125
  429510  429507     126  429513  429507     126  429513  429510     125  429519
  429516     126  429522  429516     126  429522  429519     125  429528  429525
     126  429531  429525     126  429531  429528     125  429537  429534     126
  429540  429534     126  429540  429537     125  429546  429543     126  429549
  429543     126  429549  429546     125  429555  429552     126  429558  429552
     126  429558  429555     125  429564  429561     126  429567  429561     126
  429567  429564     125  429573  429570     126  429576  429570     126  429576
  429573     125  429582  429579     126  429585  429579     126  429585  429582
     125  429591  429588     126  429594  429588     126  429594  429591     125
  429600  429597     126  429603  429597     126  429603  429600     125  429609
  429606     126  429612  429606     126  429612  429609     125  429618  429615
     126  429621  429615     126  429621  429618     125  429627  429624     126
  429630  429624     126  429630  429627     125  429636  429633     126  429639
  429633     126  429639  429636     125  429645  429642     126  429648  429642
     126  429648  429645     125  429654  429651     126  429657  429651     126
  429657  429654     125  429663  429660     126  429666  429660     126  429666
  429663     125  429672  429669     126  429675  429669     126  429675  429672
     125  429681  429678     126  429684  429678     126  429684  429681     125
  429690  429687     126  429693  429687     126  429693  429690     125  429699
  429696     126  429702  429696     126  429702  429699     125  429708  429705
     126  429711  429705     126  429711  429708     125  429717  429714     126
  429720  429714     126  429720  429717     125  429726  429723     126  429729
  429723     126  429729  429726     125  429735  429732     126  429738  429732
     126  429738  429735     125  429744  429741     126  429747  429741     126
  429747  429744     125  429753  429750     126  429756  429750     126  429756
  429753     125  429762  429759     126  429765  429759     126  429765  429762
     125  429771  429768     126  429774  429768     126  429774  429771     125
  429780  429777     126  429783  429777     126  429783  429780     125  429789
  429786     126  429792  429786     126  429792  429789     125  429798  429795
     126  429801  429795     126  429801  429798     125  429807  429804     126
  429810  429804     126  429810  429807     125  429816  429813     126  429819
  429813     126  429819  429816     125  429825  429822     126  429828  429822
     126  429828  429825     125  429834  429831     126  429837  429831     126
  429837  429834     125  429843  429840     126  429846  429840     126  429846
  429843     125  429852  429849     126  429855  429849     126  429855  429852
     125  429861  429858     126  429864  429858     126  429864  429861     125
  429870  429867     126  429873  429867     126  429873  429870     125  429879
  429876     126  429882  429876     126  429882  429879     125  429888  429885
     126  429891  429885     126  429891  429888     125  429897  429894     126
  429900  429894     126  429900  429897     125  429906  429903     126  429909
  429903     126  429909  429906     125  429915  429912     126  429918  429912
     126  429918  429915     125  429924  429921     126  429927  429921     126
  429927  429924     125  429933  429930     126  429936  429930     126  429936
  429933     125  429942  429939     126  429945  429939     126  429945  429942
     125  429951  429948     126  429954  429948     126  429954  429951     125
  429960  429957     126  429963  429957     126  429963  429960     125  429969
  429966     126  429972  429966     126  429972  429969     125  429978  429975
     126  429981  429975     126  429981  429978     125  429987  429984     126
  429990  429984     126  429990  429987     125  429996  429993     126  429999
  429993     126  429999  429996     125  430005  430002     126  430008  430002
     126  430008  430005     125  430014  430011     126  430017  430011     126
  430017  430014     125  430023  430020     126  430026  430020     126  430026
  430023     125  430032  430029     126  430035  430029     126  430035  430032
     125  430041  430038     126  430044  430038     126  430044  430041     125
  430050  430047     126  430053  430047     126  430053  430050     125  430059
  430056     126  430062  430056     126  430062  430059     125  430068  430065
     126  430071  430065     126  430071  430068     125  430077  430074     126
  430080  430074     126  430080  430077     125  430086  430083     126  430089
  430083     126  430089  430086     125  430095  430092     126  430098  430092
     126  430098  430095     125  430104  430101     126  430107  430101     126
  430107  430104     125  430113  430110     126  430116  430110     126  430116
  430113     125  430122  430119     126  430125  430119     126  430125  430122
     125  430131  430128     126  430134  430128     126  430134  430131     125
  430140  430137     126  430143  430137     126  430143  430140     125  430149
  430146     126  430152  430146     126  430152  430149     125  430158  430155
     126  430161  430155     126  430161  430158     125  430167  430164     126
  430170  430164     126  430170  430167     125  430176  430173     126  430179
  430173     126  430179  430176     125  430185  430182     126  430188  430182
     126  430188  430185     125  430194  430191     126  430197  430191     126
  430197  430194     125  430203  430200     126  430206  430200     126  430206
  430203     125  430212  430209     126  430215  430209     126  430215  430212
     125  430221  430218     126  430224  430218     126  430224  430221     125
  430230  430227     126  430233  430227     126  430233  430230     125  430239
  430236     126  430242  430236     126  430242  430239     125  430248  430245
     126  430251  430245     126  430251  430248     125  430257  430254     126
  430260  430254     126  430260  430257     125  430266  430263     126  430269
  430263     126  430269  430266     125  430275  430272     126  430278  430272
     126  430278  430275     125  430284  430281     126  430287  430281     126
  430287  430284     125  430293  430290     126  430296  430290     126  430296
  430293     125  430302  430299     126  430305  430299     126  430305  430302
     125  430311  430308     126  430314  430308     126  430314  430311     125
  430320  430317     126  430323  430317     126  430323  430320     125  430329
  430326     126  430332  430326     126  430332  430329     125  430338  430335
     126  430341  430335     126  430341  430338     125  430347  430344     126
  430350  430344     126  430350  430347     125  430356  430353     126  430359
  430353     126  430359  430356     125  430365  430362     126  430368  430362
     126  430368  430365     125  430374  430371     126  430377  430371     126
  430377  430374     125  430383  430380     126  430386  430380     126  430386
  430383     125  430392  430389     126  430395  430389     126  430395  430392
     125  430401  430398     126  430404  430398     126  430404  430401     125
  430410  430407     126  430413  430407     126  430413  430410     125  430419
  430416     126  430422  430416     126  430422  430419     125  430428  430425
     126  430431  430425     126  430431  430428     125  430437  430434     126
  430440  430434     126  430440  430437     125  430446  430443     126  430449
  430443     126  430449  430446     125  430455  430452     126  430458  430452
     126  430458  430455     125  430464  430461     126  430467  430461     126
  430467  430464     125  430473  430470     126  430476  430470     126  430476
  430473     125  430482  430479     126  430485  430479     126  430485  430482
     125  430491  430488     126  430494  430488     126  430494  430491     125
  430500  430497     126  430503  430497     126  430503  430500     125  430509
  430506     126  430512  430506     126  430512  430509     125  430518  430515
     126  430521  430515     126  430521  430518     125  430527  430524     126
  430530  430524     126  430530  430527     125  430536  430533     126  430539
  430533     126  430539  430536     125  430545  430542     126  430548  430542
     126  430548  430545     125  430554  430551     126  430557  430551     126
  430557  430554     125  430563  430560     126  430566  430560     126  430566
  430563     125  430572  430569     126  430575  430569     126  430575  430572
     125  430581  430578     126  430584  430578     126  430584  430581     125
  430590  430587     126  430593  430587     126  430593  430590     125  430599
  430596     126  430602  430596     126  430602  430599     125  430608  430605
     126  430611  430605     126  430611  430608     125  430617  430614     126
  430620  430614     126  430620  430617     125  430626  430623     126  430629
  430623     126  430629  430626     125  430635  430632     126  430638  430632
     126  430638  430635     125  430644  430641     126  430647  430641     126
  430647  430644     125  430653  430650     126  430656  430650     126  430656
  430653     125  430662  430659     126  430665  430659     126  430665  430662
     125  430671  430668     126  430674  430668     126  430674  430671     125
  430680  430677     126  430683  430677     126  430683  430680     125  430689
  430686     126  430692  430686     126  430692  430689     125  430698  430695
     126  430701  430695     126  430701  430698     125  430707  430704     126
  430710  430704     126  430710  430707     125  430716  430713     126  430719
  430713     126  430719  430716     125  430725  430722     126  430728  430722
     126  430728  430725     125  430734  430731     126  430737  430731     126
  430737  430734     125  430743  430740     126  430746  430740     126  430746
  430743     125  430752  430749     126  430755  430749     126  430755  430752
     125  430761  430758     126  430764  430758     126  430764  430761     125
  430770  430767     126  430773  430767     126  430773  430770     125  430779
  430776     126  430782  430776     126  430782  430779     125  430788  430785
     126  430791  430785     126  430791  430788     125  430797  430794     126
  430800  430794     126  430800  430797     125  430806  430803     126  430809
  430803     126  430809  430806     125  430815  430812     126  430818  430812
     126  430818  430815     125  430824  430821     126  430827  430821     126
  430827  430824     125  430833  430830     126  430836  430830     126  430836
  430833     125  430842  430839     126  430845  430839     126  430845  430842
     125  430851  430848     126  430854  430848     126  430854  430851     125
  430860  430857     126  430863  430857     126  430863  430860     125  430869
  430866     126  430872  430866     126  430872  430869     125  430878  430875
     126  430881  430875     126  430881  430878     125  430887  430884     126
  430890  430884     126  430890  430887     125  430896  430893     126  430899
  430893     126  430899  430896     125  430905  430902     126  430908  430902
     126  430908  430905     125  430914  430911     126  430917  430911     126
  430917  430914     125  430923  430920     126  430926  430920     126  430926
  430923     125  430932  430929     126  430935  430929     126  430935  430932
     125  430941  430938     126  430944  430938     126  430944  430941     125
  430950  430947     126  430953  430947     126  430953  430950     125  430959
  430956     126  430962  430956     126  430962  430959     125  430968  430965
     126  430971  430965     126  430971  430968     125  430977  430974     126
  430980  430974     126  430980  430977     125  430986  430983     126  430989
  430983     126  430989  430986     125  430995  430992     126  430998  430992
     126  430998  430995     125  431004  431001     126  431007  431001     126
  431007  431004     125  431013  431010     126  431016  431010     126  431016
  431013     125  431022  431019     126  431025  431019     126  431025  431022
     125  431031  431028     126  431034  431028     126  431034  431031     125
  431040  431037     126  431043  431037     126  431043  431040     125  431049
  431046     126  431052  431046     126  431052  431049     125  431058  431055
     126  431061  431055     126  431061  431058     125  431067  431064     126
  431070  431064     126  431070  431067     125  431076  431073     126  431079
  431073     126  431079  431076     125  431085  431082     126  431088  431082
     126  431088  431085     125  431094  431091     126  431097  431091     126
  431097  431094     125  431103  431100     126  431106  431100     126  431106
  431103     125  431112  431109     126  431115  431109     126  431115  431112
     125  431121  431118     126  431124  431118     126  431124  431121     125
  431130  431127     126  431133  431127     126  431133  431130     125  431139
  431136     126  431142  431136     126  431142  431139     125  431148  431145
     126  431151  431145     126  431151  431148     125  431157  431154     126
  431160  431154     126  431160  431157     125  431166  431163     126  431169
  431163     126  431169  431166     125  431175  431172     126  431178  431172
     126  431178  431175     125  431184  431181     126  431187  431181     126
  431187  431184     125  431193  431190     126  431196  431190     126  431196
  431193     125  431202  431199     126  431205  431199     126  431205  431202
     125  431211  431208     126  431214  431208     126  431214  431211     125
  431220  431217     126  431223  431217     126  431223  431220     125  431229
  431226     126  431232  431226     126  431232  431229     125  431238  431235
     126  431241  431235     126  431241  431238     125  431247  431244     126
  431250  431244     126  431250  431247     125  431256  431253     126  431259
  431253     126  431259  431256     125  431265  431262     126  431268  431262
     126  431268  431265     125  431274  431271     126  431277  431271     126
  431277  431274     125  431283  431280     126  431286  431280     126  431286
  431283     125  431292  431289     126  431295  431289     126  431295  431292
     125  431301  431298     126  431304  431298     126  431304  431301     125
  431310  431307     126  431313  431307     126  431313  431310     125  431319
  431316     126  431322  431316     126  431322  431319     125  431328  431325
     126  431331  431325     126  431331  431328     125  431337  431334     126
  431340  431334     126  431340  431337     125  431346  431343     126  431349
  431343     126  431349  431346     125  431355  431352     126  431358  431352
     126  431358  431355     125  431364  431361     126  431367  431361     126
  431367  431364     125  431373  431370     126  431376  431370     126  431376
  431373     125  431382  431379     126  431385  431379     126  431385  431382
     125  431391  431388     126  431394  431388     126  431394  431391     125
  431400  431397     126  431403  431397     126  431403  431400     125  431409
  431406     126  431412  431406     126  431412  431409     125  431418  431415
     126  431421  431415     126  431421  431418     125  431427  431424     126
  431430  431424     126  431430  431427     125  431436  431433     126  431439
  431433     126  431439  431436     125  431445  431442     126  431448  431442
     126  431448  431445     125  431454  431451     126  431457  431451     126
  431457  431454     125  431463  431460     126  431466  431460     126  431466
  431463     125  431472  431469     126  431475  431469     126  431475  431472
     125  431481  431478     126  431484  431478     126  431484  431481     125
  431490  431487     126  431493  431487     126  431493  431490     125  431499
  431496     126  431502  431496     126  431502  431499     125  431508  431505
     126  431511  431505     126  431511  431508     125  431517  431514     126
  431520  431514     126  431520  431517     125  431526  431523     126  431529
  431523     126  431529  431526     125  431535  431532     126  431538  431532
     126  431538  431535     125  431544  431541     126  431547  431541     126
  431547  431544     125  431553  431550     126  431556  431550     126  431556
  431553     125  431562  431559     126  431565  431559     126  431565  431562
     125  431571  431568     126  431574  431568     126  431574  431571     125
  431580  431577     126  431583  431577     126  431583  431580     125  431589
  431586     126  431592  431586     126  431592  431589     125  431598  431595
     126  431601  431595     126  431601  431598     125  431607  431604     126
  431610  431604     126  431610  431607     125  431616  431613     126  431619
  431613     126  431619  431616     125  431625  431622     126  431628  431622
     126  431628  431625     125  431634  431631     126  431637  431631     126
  431637  431634     125  431643  431640     126  431646  431640     126  431646
  431643     125  431652  431649     126  431655  431649     126  431655  431652
     125  431661  431658     126  431664  431658     126  431664  431661     125
  431670  431667     126  431673  431667     126  431673  431670     125  431679
  431676     126  431682  431676     126  431682  431679     125  431688  431685
     126  431691  431685     126  431691  431688     125  431697  431694     126
  431700  431694     126  431700  431697     125  431706  431703     126  431709
  431703     126  431709  431706     125  431715  431712     126  431718  431712
     126  431718  431715     125  431724  431721     126  431727  431721     126
  431727  431724     125  431733  431730     126  431736  431730     126  431736
  431733     125  431742  431739     126  431745  431739     126  431745  431742
     125  431751  431748     126  431754  431748     126  431754  431751     125
  431760  431757     126  431763  431757     126  431763  431760     125  431769
  431766     126  431772  431766     126  431772  431769     125  431778  431775
     126  431781  431775     126  431781  431778     125  431787  431784     126
  431790  431784     126  431790  431787     125  431796  431793     126  431799
  431793     126  431799  431796     125  431805  431802     126  431808  431802
     126  431808  431805     125  431814  431811     126  431817  431811     126
  431817  431814     125  431823  431820     126  431826  431820     126  431826
  431823     125  431832  431829     126  431835  431829     126  431835  431832
     125  431841  431838     126  431844  431838     126  431844  431841     125
  431850  431847     126  431853  431847     126  431853  431850     125  431859
  431856     126  431862  431856     126  431862  431859     125  431868  431865
     126  431871  431865     126  431871  431868     125  431877  431874     126
  431880  431874     126  431880  431877     125  431886  431883     126  431889
  431883     126  431889  431886     125  431895  431892     126  431898  431892
     126  431898  431895     125  431904  431901     126  431907  431901     126
  431907  431904     125  431913  431910     126  431916  431910     126  431916
  431913     125  431922  431919     126  431925  431919     126  431925  431922
     125  431931  431928     126  431934  431928     126  431934  431931     125
  431940  431937     126  431943  431937     126  431943  431940     125  431949
  431946     126  431952  431946     126  431952  431949     125  431958  431955
     126  431961  431955     126  431961  431958     125  431967  431964     126
  431970  431964     126  431970  431967     125  431976  431973     126  431979
  431973     126  431979  431976     125  431985  431982     126  431988  431982
     126  431988  431985     125  431994  431991     126  431997  431991     126
  431997  431994     125  432003  432000     126  432006  432000     126  432006
  432003     125  432012  432009     126  432015  432009     126  432015  432012
     125  432021  432018     126  432024  432018     126  432024  432021     125
  432030  432027     126  432033  432027     126  432033  432030     125  432039
  432036     126  432042  432036     126  432042  432039     125  432048  432045
     126  432051  432045     126  432051  432048     125  432057  432054     126
  432060  432054     126  432060  432057     125  432066  432063     126  432069
  432063     126  432069  432066     125  432075  432072     126  432078  432072
     126  432078  432075     125  432084  432081     126  432087  432081     126
  432087  432084     125  432093  432090     126  432096  432090     126  432096
  432093     125  432102  432099     126  432105  432099     126  432105  432102
     125  432111  432108     126  432114  432108     126  432114  432111     125
  432120  432117     126  432123  432117     126  432123  432120     125  432129
  432126     126  432132  432126     126  432132  432129     125  432138  432135
     126  432141  432135     126  432141  432138     125  432147  432144     126
  432150  432144     126  432150  432147     125  432156  432153     126  432159
  432153     126  432159  432156     125  432165  432162     126  432168  432162
     126  432168  432165     125  432174  432171     126  432177  432171     126
  432177  432174     125  432183  432180     126  432186  432180     126  432186
  432183     125  432192  432189     126  432195  432189     126  432195  432192
     125  432201  432198     126  432204  432198     126  432204  432201     125
  432210  432207     126  432213  432207     126  432213  432210     125  432219
  432216     126  432222  432216     126  432222  432219     125  432228  432225
     126  432231  432225     126  432231  432228     125  432237  432234     126
  432240  432234     126  432240  432237     125  432246  432243     126  432249
  432243     126  432249  432246     125  432255  432252     126  432258  432252
     126  432258  432255     125  432264  432261     126  432267  432261     126
  432267  432264     125  432273  432270     126  432276  432270     126  432276
  432273     125  432282  432279     126  432285  432279     126  432285  432282
     125  432291  432288     126  432294  432288     126  432294  432291     125
  432300  432297     126  432303  432297     126  432303  432300     125  432309
  432306     126  432312  432306     126  432312  432309     125  432318  432315
     126  432321  432315     126  432321  432318     125  432327  432324     126
  432330  432324     126  432330  432327     125  432336  432333     126  432339
  432333     126  432339  432336     125  432345  432342     126  432348  432342
     126  432348  432345     125  432354  432351     126  432357  432351     126
  432357  432354     125  432363  432360     126  432366  432360     126  432366
  432363     125  432372  432369     126  432375  432369     126  432375  432372
     125  432381  432378     126  432384  432378     126  432384  432381     125
  432390  432387     126  432393  432387     126  432393  432390     125  432399
  432396     126  432402  432396     126  432402  432399     125  432408  432405
     126  432411  432405     126  432411  432408     125  432417  432414     126
  432420  432414     126  432420  432417     125  432426  432423     126  432429
  432423     126  432429  432426     125  432435  432432     126  432438  432432
     126  432438  432435     125  432444  432441     126  432447  432441     126
  432447  432444     125  432453  432450     126  432456  432450     126  432456
  432453     125  432462  432459     126  432465  432459     126  432465  432462
     125  432471  432468     126  432474  432468     126  432474  432471     125
  432480  432477     126  432483  432477     126  432483  432480     125  432489
  432486     126  432492  432486     126  432492  432489     125  432498  432495
     126  432501  432495     126  432501  432498     125  432507  432504     126
  432510  432504     126  432510  432507     125  432516  432513     126  432519
  432513     126  432519  432516     125  432525  432522     126  432528  432522
     126  432528  432525     125  432534  432531     126  432537  432531     126
  432537  432534     125  432543  432540     126  432546  432540     126  432546
  432543     125  432552  432549     126  432555  432549     126  432555  432552
     125  432561  432558     126  432564  432558     126  432564  432561     125
  432570  432567     126  432573  432567     126  432573  432570     125  432579
  432576     126  432582  432576     126  432582  432579     125  432588  432585
     126  432591  432585     126  432591  432588     125  432597  432594     126
  432600  432594     126  432600  432597     125  432606  432603     126  432609
  432603     126  432609  432606     125  432615  432612     126  432618  432612
     126  432618  432615     125  432624  432621     126  432627  432621     126
  432627  432624     125  432633  432630     126  432636  432630     126  432636
  432633     125  432642  432639     126  432645  432639     126  432645  432642
     125  432651  432648     126  432654  432648     126  432654  432651     125
  432660  432657     126  432663  432657     126  432663  432660     125  432669
  432666     126  432672  432666     126  432672  432669     125  432678  432675
     126  432681  432675     126  432681  432678     125  432687  432684     126
  432690  432684     126  432690  432687     125  432696  432693     126  432699
  432693     126  432699  432696     125  432705  432702     126  432708  432702
     126  432708  432705     125  432714  432711     126  432717  432711     126
  432717  432714     125  432723  432720     126  432726  432720     126  432726
  432723     125  432732  432729     126  432735  432729     126  432735  432732
     125  432741  432738     126  432744  432738     126  432744  432741     125
  432750  432747     126  432753  432747     126  432753  432750     125  432759
  432756     126  432762  432756     126  432762  432759     125  432768  432765
     126  432771  432765     126  432771  432768     125  432777  432774     126
  432780  432774     126  432780  432777     125  432786  432783     126  432789
  432783     126  432789  432786     125  432795  432792     126  432798  432792
     126  432798  432795     125  432804  432801     126  432807  432801     126
  432807  432804     125  432813  432810     126  432816  432810     126  432816
  432813     125  432822  432819     126  432825  432819     126  432825  432822
     125  432831  432828     126  432834  432828     126  432834  432831     125
  432840  432837     126  432843  432837     126  432843  432840     125  432849
  432846     126  432852  432846     126  432852  432849     125  432858  432855
     126  432861  432855     126  432861  432858     125  432867  432864     126
  432870  432864     126  432870  432867     125  432876  432873     126  432879
  432873     126  432879  432876     125  432885  432882     126  432888  432882
     126  432888  432885     125  432894  432891     126  432897  432891     126
  432897  432894     125  432903  432900     126  432906  432900     126  432906
  432903     125  432912  432909     126  432915  432909     126  432915  432912
     125  432921  432918     126  432924  432918     126  432924  432921     125
  432930  432927     126  432933  432927     126  432933  432930     125  432939
  432936     126  432942  432936     126  432942  432939     125  432948  432945
     126  432951  432945     126  432951  432948     125  432957  432954     126
  432960  432954     126  432960  432957     125  432966  432963     126  432969
  432963     126  432969  432966     125  432975  432972     126  432978  432972
     126  432978  432975     125  432984  432981     126  432987  432981     126
  432987  432984     125  432993  432990     126  432996  432990     126  432996
  432993     125  433002  432999     126  433005  432999     126  433005  433002
     125  433011  433008     126  433014  433008     126  433014  433011     125
  433020  433017     126  433023  433017     126  433023  433020     125  433029
  433026     126  433032  433026     126  433032  433029     125  433038  433035
     126  433041  433035     126  433041  433038     125  433047  433044     126
  433050  433044     126  433050  433047     125  433056  433053     126  433059
  433053     126  433059  433056     125  433065  433062     126  433068  433062
     126  433068  433065     125  433074  433071     126  433077  433071     126
  433077  433074     125  433083  433080     126  433086  433080     126  433086
  433083     125  433092  433089     126  433095  433089     126  433095  433092
     125  433101  433098     126  433104  433098     126  433104  433101     125
  433110  433107     126  433113  433107     126  433113  433110     125  433119
  433116     126  433122  433116     126  433122  433119     125  433128  433125
     126  433131  433125     126  433131  433128     125  433137  433134     126
  433140  433134     126  433140  433137     125  433146  433143     126  433149
  433143     126  433149  433146     125  433155  433152     126  433158  433152
     126  433158  433155     125  433164  433161     126  433167  433161     126
  433167  433164     125  433173  433170     126  433176  433170     126  433176
  433173     125  433182  433179     126  433185  433179     126  433185  433182
     125  433191  433188     126  433194  433188     126  433194  433191     125
  433200  433197     126  433203  433197     126  433203  433200     125  433209
  433206     126  433212  433206     126  433212  433209     125  433218  433215
     126  433221  433215     126  433221  433218     125  433227  433224     126
  433230  433224     126  433230  433227     125  433236  433233     126  433239
  433233     126  433239  433236     125  433245  433242     126  433248  433242
     126  433248  433245     125  433254  433251     126  433257  433251     126
  433257  433254     125  433263  433260     126  433266  433260     126  433266
  433263     125  433272  433269     126  433275  433269     126  433275  433272
     125  433281  433278     126  433284  433278     126  433284  433281     125
  433290  433287     126  433293  433287     126  433293  433290     125  433299
  433296     126  433302  433296     126  433302  433299     125  433308  433305
     126  433311  433305     126  433311  433308     125  433317  433314     126
  433320  433314     126  433320  433317     125  433326  433323     126  433329
  433323     126  433329  433326     125  433335  433332     126  433338  433332
     126  433338  433335     125  433344  433341     126  433347  433341     126
  433347  433344     125  433353  433350     126  433356  433350     126  433356
  433353     125  433362  433359     126  433365  433359     126  433365  433362
     125  433371  433368     126  433374  433368     126  433374  433371     125
  433380  433377     126  433383  433377     126  433383  433380     125  433389
  433386     126  433392  433386     126  433392  433389     125  433398  433395
     126  433401  433395     126  433401  433398     125  433407  433404     126
  433410  433404     126  433410  433407     125  433416  433413     126  433419
  433413     126  433419  433416     125  433425  433422     126  433428  433422
     126  433428  433425     125  433434  433431     126  433437  433431     126
  433437  433434     125  433443  433440     126  433446  433440     126  433446
  433443     125  433452  433449     126  433455  433449     126  433455  433452
     125  433461  433458     126  433464  433458     126  433464  433461     125
  433470  433467     126  433473  433467     126  433473  433470     125  433479
  433476     126  433482  433476     126  433482  433479     125  433488  433485
     126  433491  433485     126  433491  433488     125  433497  433494     126
  433500  433494     126  433500  433497     125  433506  433503     126  433509
  433503     126  433509  433506     125  433515  433512     126  433518  433512
     126  433518  433515     125  433524  433521     126  433527  433521     126
  433527  433524     125  433533  433530     126  433536  433530     126  433536
  433533     125  433542  433539     126  433545  433539     126  433545  433542
     125  433551  433548     126  433554  433548     126  433554  433551     125
  433560  433557     126  433563  433557     126  433563  433560     125  433569
  433566     126  433572  433566     126  433572  433569     125  433578  433575
     126  433581  433575     126  433581  433578     125  433587  433584     126
  433590  433584     126  433590  433587     125  433596  433593     126  433599
  433593     126  433599  433596     125  433605  433602     126  433608  433602
     126  433608  433605     125  433614  433611     126  433617  433611     126
  433617  433614     125  433623  433620     126  433626  433620     126  433626
  433623     125  433632  433629     126  433635  433629     126  433635  433632
     125  433641  433638     126  433644  433638     126  433644  433641     125
  433650  433647     126  433653  433647     126  433653  433650     125  433659
  433656     126  433662  433656     126  433662  433659     125  433668  433665
     126  433671  433665     126  433671  433668     125  433677  433674     126
  433680  433674     126  433680  433677     125  433686  433683     126  433689
  433683     126  433689  433686     125  433695  433692     126  433698  433692
     126  433698  433695     125  433704  433701     126  433707  433701     126
  433707  433704     125  433713  433710     126  433716  433710     126  433716
  433713     125  433722  433719     126  433725  433719     126  433725  433722
     125  433731  433728     126  433734  433728     126  433734  433731     125
  433740  433737     126  433743  433737     126  433743  433740     125  433749
  433746     126  433752  433746     126  433752  433749     125  433758  433755
     126  433761  433755     126  433761  433758     125  433767  433764     126
  433770  433764     126  433770  433767     125  433776  433773     126  433779
  433773     126  433779  433776     125  433785  433782     126  433788  433782
     126  433788  433785     125  433794  433791     126  433797  433791     126
  433797  433794     125  433803  433800     126  433806  433800     126  433806
  433803     125  433812  433809     126  433815  433809     126  433815  433812
     125  433821  433818     126  433824  433818     126  433824  433821     125
  433830  433827     126  433833  433827     126  433833  433830     125  433839
  433836     126  433842  433836     126  433842  433839     125  433848  433845
     126  433851  433845     126  433851  433848     125  433857  433854     126
  433860  433854     126  433860  433857     125  433866  433863     126  433869
  433863     126  433869  433866     125  433875  433872     126  433878  433872
     126  433878  433875     125  433884  433881     126  433887  433881     126
  433887  433884     125  433893  433890     126  433896  433890     126  433896
  433893     125  433902  433899     126  433905  433899     126  433905  433902
     125  433911  433908     126  433914  433908     126  433914  433911     125
  433920  433917     126  433923  433917     126  433923  433920     125  433929
  433926     126  433932  433926     126  433932  433929     125  433938  433935
     126  433941  433935     126  433941  433938     125  433947  433944     126
  433950  433944     126  433950  433947     125  433956  433953     126  433959
  433953     126  433959  433956     125  433965  433962     126  433968  433962
     126  433968  433965     125  433974  433971     126  433977  433971     126
  433977  433974     125  433983  433980     126  433986  433980     126  433986
  433983     125  433992  433989     126  433995  433989     126  433995  433992
     125  434001  433998     126  434004  433998     126  434004  434001     125
  434010  434007     126  434013  434007     126  434013  434010     125  434019
  434016     126  434022  434016     126  434022  434019     125  434028  434025
     126  434031  434025     126  434031  434028     125  434037  434034     126
  434040  434034     126  434040  434037     125  434046  434043     126  434049
  434043     126  434049  434046     125  434055  434052     126  434058  434052
     126  434058  434055     125  434064  434061     126  434067  434061     126
  434067  434064     125  434073  434070     126  434076  434070     126  434076
  434073     125  434082  434079     126  434085  434079     126  434085  434082
     125  434091  434088     126  434094  434088     126  434094  434091     125
  434100  434097     126  434103  434097     126  434103  434100     125  434109
  434106     126  434112  434106     126  434112  434109     125  434118  434115
     126  434121  434115     126  434121  434118     125  434127  434124     126
  434130  434124     126  434130  434127     125  434136  434133     126  434139
  434133     126  434139  434136     125  434145  434142     126  434148  434142
     126  434148  434145     125  434154  434151     126  434157  434151     126
  434157  434154     125  434163  434160     126  434166  434160     126  434166
  434163     125  434172  434169     126  434175  434169     126  434175  434172
     125  434181  434178     126  434184  434178     126  434184  434181     125
  434190  434187     126  434193  434187     126  434193  434190     125  434199
  434196     126  434202  434196     126  434202  434199     125  434208  434205
     126  434211  434205     126  434211  434208     125  434217  434214     126
  434220  434214     126  434220  434217     125  434226  434223     126  434229
  434223     126  434229  434226     125  434235  434232     126  434238  434232
     126  434238  434235     125  434244  434241     126  434247  434241     126
  434247  434244     125  434253  434250     126  434256  434250     126  434256
  434253     125  434262  434259     126  434265  434259     126  434265  434262
     125  434271  434268     126  434274  434268     126  434274  434271     125
  434280  434277     126  434283  434277     126  434283  434280     125  434289
  434286     126  434292  434286     126  434292  434289     125  434298  434295
     126  434301  434295     126  434301  434298     125  434307  434304     126
  434310  434304     126  434310  434307     125  434316  434313     126  434319
  434313     126  434319  434316     125  434325  434322     126  434328  434322
     126  434328  434325     125  434334  434331     126  434337  434331     126
  434337  434334     125  434343  434340     126  434346  434340     126  434346
  434343     125  434352  434349     126  434355  434349     126  434355  434352
     125  434361  434358     126  434364  434358     126  434364  434361     125
  434370  434367     126  434373  434367     126  434373  434370     125  434379
  434376     126  434382  434376     126  434382  434379     125  434388  434385
     126  434391  434385     126  434391  434388     125  434397  434394     126
  434400  434394     126  434400  434397     125  434406  434403     126  434409
  434403     126  434409  434406     125  434415  434412     126  434418  434412
     126  434418  434415     125  434424  434421     126  434427  434421     126
  434427  434424     125  434433  434430     126  434436  434430     126  434436
  434433     125  434442  434439     126  434445  434439     126  434445  434442
     125  434451  434448     126  434454  434448     126  434454  434451     125
  434460  434457     126  434463  434457     126  434463  434460     125  434469
  434466     126  434472  434466     126  434472  434469     125  434478  434475
     126  434481  434475     126  434481  434478     125  434487  434484     126
  434490  434484     126  434490  434487     125  434496  434493     126  434499
  434493     126  434499  434496     125  434505  434502     126  434508  434502
     126  434508  434505     125  434514  434511     126  434517  434511     126
  434517  434514     125  434523  434520     126  434526  434520     126  434526
  434523     125  434532  434529     126  434535  434529     126  434535  434532
     125  434541  434538     126  434544  434538     126  434544  434541     125
  434550  434547     126  434553  434547     126  434553  434550     125  434559
  434556     126  434562  434556     126  434562  434559     125  434568  434565
     126  434571  434565     126  434571  434568     125  434577  434574     126
  434580  434574     126  434580  434577     125  434586  434583     126  434589
  434583     126  434589  434586     125  434595  434592     126  434598  434592
     126  434598  434595     125  434604  434601     126  434607  434601     126
  434607  434604     125  434613  434610     126  434616  434610     126  434616
  434613     125  434622  434619     126  434625  434619     126  434625  434622
     125  434631  434628     126  434634  434628     126  434634  434631     125
  434640  434637     126  434643  434637     126  434643  434640     125  434649
  434646     126  434652  434646     126  434652  434649     125  434658  434655
     126  434661  434655     126  434661  434658     125  434667  434664     126
  434670  434664     126  434670  434667     125  434676  434673     126  434679
  434673     126  434679  434676     125  434685  434682     126  434688  434682
     126  434688  434685     125  434694  434691     126  434697  434691     126
  434697  434694     125  434703  434700     126  434706  434700     126  434706
  434703     125  434712  434709     126  434715  434709     126  434715  434712
     125  434721  434718     126  434724  434718     126  434724  434721     125
  434730  434727     126  434733  434727     126  434733  434730     125  434739
  434736     126  434742  434736     126  434742  434739     125  434748  434745
     126  434751  434745     126  434751  434748     125  434757  434754     126
  434760  434754     126  434760  434757     125  434766  434763     126  434769
  434763     126  434769  434766     125  434775  434772     126  434778  434772
     126  434778  434775     125  434784  434781     126  434787  434781     126
  434787  434784     125  434793  434790     126  434796  434790     126  434796
  434793     125  434802  434799     126  434805  434799     126  434805  434802
     125  434811  434808     126  434814  434808     126  434814  434811     125
  434820  434817     126  434823  434817     126  434823  434820     125  434829
  434826     126  434832  434826     126  434832  434829     125  434838  434835
     126  434841  434835     126  434841  434838     125  434847  434844     126
  434850  434844     126  434850  434847     125  434856  434853     126  434859
  434853     126  434859  434856     125  434865  434862     126  434868  434862
     126  434868  434865     125  434874  434871     126  434877  434871     126
  434877  434874     125  434883  434880     126  434886  434880     126  434886
  434883     125  434892  434889     126  434895  434889     126  434895  434892
     125  434901  434898     126  434904  434898     126  434904  434901     125
  434910  434907     126  434913  434907     126  434913  434910     125  434919
  434916     126  434922  434916     126  434922  434919     125  434928  434925
     126  434931  434925     126  434931  434928     125  434937  434934     126
  434940  434934     126  434940  434937     125  434946  434943     126  434949
  434943     126  434949  434946     125  434955  434952     126  434958  434952
     126  434958  434955     125  434964  434961     126  434967  434961     126
  434967  434964     125  434973  434970     126  434976  434970     126  434976
  434973     125  434982  434979     126  434985  434979     126  434985  434982
     125  434991  434988     126  434994  434988     126  434994  434991     125
  435000  434997     126  435003  434997     126  435003  435000     125  435009
  435006     126  435012  435006     126  435012  435009     125  435018  435015
     126  435021  435015     126  435021  435018     125  435027  435024     126
  435030  435024     126  435030  435027     125  435036  435033     126  435039
  435033     126  435039  435036     125  435045  435042     126  435048  435042
     126  435048  435045     125  435054  435051     126  435057  435051     126
  435057  435054     125  435063  435060     126  435066  435060     126  435066
  435063     125  435072  435069     126  435075  435069     126  435075  435072
     125  435081  435078     126  435084  435078     126  435084  435081     125
  435090  435087     126  435093  435087     126  435093  435090     125  435099
  435096     126  435102  435096     126  435102  435099     125  435108  435105
     126  435111  435105     126  435111  435108     125  435117  435114     126
  435120  435114     126  435120  435117     125  435126  435123     126  435129
  435123     126  435129  435126     125  435135  435132     126  435138  435132
     126  435138  435135     125  435144  435141     126  435147  435141     126
  435147  435144     125  435153  435150     126  435156  435150     126  435156
  435153     125  435162  435159     126  435165  435159     126  435165  435162
     125  435171  435168     126  435174  435168     126  435174  435171     125
  435180  435177     126  435183  435177     126  435183  435180     125  435189
  435186     126  435192  435186     126  435192  435189     125  435198  435195
     126  435201  435195     126  435201  435198     125  435207  435204     126
  435210  435204     126  435210  435207     125  435216  435213     126  435219
  435213     126  435219  435216     125  435225  435222     126  435228  435222
     126  435228  435225     125  435234  435231     126  435237  435231     126
  435237  435234     125  435243  435240     126  435246  435240     126  435246
  435243     125  435252  435249     126  435255  435249     126  435255  435252
     125  435261  435258     126  435264  435258     126  435264  435261     125
  435270  435267     126  435273  435267     126  435273  435270     125  435279
  435276     126  435282  435276     126  435282  435279     125  435288  435285
     126  435291  435285     126  435291  435288     125  435297  435294     126
  435300  435294     126  435300  435297     125  435306  435303     126  435309
  435303     126  435309  435306     125  435315  435312     126  435318  435312
     126  435318  435315     125  435324  435321     126  435327  435321     126
  435327  435324     125  435333  435330     126  435336  435330     126  435336
  435333     125  435342  435339     126  435345  435339     126  435345  435342
     125  435351  435348     126  435354  435348     126  435354  435351     125
  435360  435357     126  435363  435357     126  435363  435360     125  435369
  435366     126  435372  435366     126  435372  435369     125  435378  435375
     126  435381  435375     126  435381  435378     125  435387  435384     126
  435390  435384     126  435390  435387     125  435396  435393     126  435399
  435393     126  435399  435396     125  435405  435402     126  435408  435402
     126  435408  435405     125  435414  435411     126  435417  435411     126
  435417  435414     125  435423  435420     126  435426  435420     126  435426
  435423     125  435432  435429     126  435435  435429     126  435435  435432
     125  435441  435438     126  435444  435438     126  435444  435441     125
  435450  435447     126  435453  435447     126  435453  435450     125  435459
  435456     126  435462  435456     126  435462  435459     125  435468  435465
     126  435471  435465     126  435471  435468     125  435477  435474     126
  435480  435474     126  435480  435477     125  435486  435483     126  435489
  435483     126  435489  435486     125  435495  435492     126  435498  435492
     126  435498  435495     125  435504  435501     126  435507  435501     126
  435507  435504     125  435513  435510     126  435516  435510     126  435516
  435513     125  435522  435519     126  435525  435519     126  435525  435522
     125  435531  435528     126  435534  435528     126  435534  435531     125
  435540  435537     126  435543  435537     126  435543  435540     125  435549
  435546     126  435552  435546     126  435552  435549     125  435558  435555
     126  435561  435555     126  435561  435558     125  435567  435564     126
  435570  435564     126  435570  435567     125  435576  435573     126  435579
  435573     126  435579  435576     125  435585  435582     126  435588  435582
     126  435588  435585     125  435594  435591     126  435597  435591     126
  435597  435594     125  435603  435600     126  435606  435600     126  435606
  435603     125  435612  435609     126  435615  435609     126  435615  435612
     125  435621  435618     126  435624  435618     126  435624  435621     125
  435630  435627     126  435633  435627     126  435633  435630     125  435639
  435636     126  435642  435636     126  435642  435639     125  435648  435645
     126  435651  435645     126  435651  435648     125  435657  435654     126
  435660  435654     126  435660  435657     125  435666  435663     126  435669
  435663     126  435669  435666     125  435675  435672     126  435678  435672
     126  435678  435675     125  435684  435681     126  435687  435681     126
  435687  435684     125  435693  435690     126  435696  435690     126  435696
  435693     125  435702  435699     126  435705  435699     126  435705  435702
     125  435711  435708     126  435714  435708     126  435714  435711     125
  435720  435717     126  435723  435717     126  435723  435720     125  435729
  435726     126  435732  435726     126  435732  435729     125  435738  435735
     126  435741  435735     126  435741  435738     125  435747  435744     126
  435750  435744     126  435750  435747     125  435756  435753     126  435759
  435753     126  435759  435756     125  435765  435762     126  435768  435762
     126  435768  435765     125  435774  435771     126  435777  435771     126
  435777  435774     125  435783  435780     126  435786  435780     126  435786
  435783     125  435792  435789     126  435795  435789     126  435795  435792
     125  435801  435798     126  435804  435798     126  435804  435801     125
  435810  435807     126  435813  435807     126  435813  435810     125  435819
  435816     126  435822  435816     126  435822  435819     125  435828  435825
     126  435831  435825     126  435831  435828     125  435837  435834     126
  435840  435834     126  435840  435837     125  435846  435843     126  435849
  435843     126  435849  435846     125  435855  435852     126  435858  435852
     126  435858  435855     125  435864  435861     126  435867  435861     126
  435867  435864     125  435873  435870     126  435876  435870     126  435876
  435873     125  435882  435879     126  435885  435879     126  435885  435882
     125  435891  435888     126  435894  435888     126  435894  435891     125
  435900  435897     126  435903  435897     126  435903  435900     125  435909
  435906     126  435912  435906     126  435912  435909     125  435918  435915
     126  435921  435915     126  435921  435918     125  435927  435924     126
  435930  435924     126  435930  435927     125  435936  435933     126  435939
  435933     126  435939  435936     125  435945  435942     126  435948  435942
     126  435948  435945     125  435954  435951     126  435957  435951     126
  435957  435954     125  435963  435960     126  435966  435960     126  435966
  435963     125  435972  435969     126  435975  435969     126  435975  435972
     125  435981  435978     126  435984  435978     126  435984  435981     125
  435990  435987     126  435993  435987     126  435993  435990     125  435999
  435996     126  436002  435996     126  436002  435999     125  436008  436005
     126  436011  436005     126  436011  436008     125  436017  436014     126
  436020  436014     126  436020  436017     125  436026  436023     126  436029
  436023     126  436029  436026     125  436035  436032     126  436038  436032
     126  436038  436035     125  436044  436041     126  436047  436041     126
  436047  436044     125  436053  436050     126  436056  436050     126  436056
  436053     125  436062  436059     126  436065  436059     126  436065  436062
     125  436071  436068     126  436074  436068     126  436074  436071     125
  436080  436077     126  436083  436077     126  436083  436080     125  436089
  436086     126  436092  436086     126  436092  436089     125  436098  436095
     126  436101  436095     126  436101  436098     125  436107  436104     126
  436110  436104     126  436110  436107     125  436116  436113     126  436119
  436113     126  436119  436116     125  436125  436122     126  436128  436122
     126  436128  436125     125  436134  436131     126  436137  436131     126
  436137  436134     125  436143  436140     126  436146  436140     126  436146
  436143     125  436152  436149     126  436155  436149     126  436155  436152
     125  436161  436158     126  436164  436158     126  436164  436161     125
  436170  436167     126  436173  436167     126  436173  436170     125  436179
  436176     126  436182  436176     126  436182  436179     125  436188  436185
     126  436191  436185     126  436191  436188     125  436197  436194     126
  436200  436194     126  436200  436197     125  436206  436203     126  436209
  436203     126  436209  436206     125  436215  436212     126  436218  436212
     126  436218  436215     125  436224  436221     126  436227  436221     126
  436227  436224     125  436233  436230     126  436236  436230     126  436236
  436233     125  436242  436239     126  436245  436239     126  436245  436242
     125  436251  436248     126  436254  436248     126  436254  436251     125
  436260  436257     126  436263  436257     126  436263  436260     125  436269
  436266     126  436272  436266     126  436272  436269     125  436278  436275
     126  436281  436275     126  436281  436278     125  436287  436284     126
  436290  436284     126  436290  436287     125  436296  436293     126  436299
  436293     126  436299  436296     125  436305  436302     126  436308  436302
     126  436308  436305     125  436314  436311     126  436317  436311     126
  436317  436314     125  436323  436320     126  436326  436320     126  436326
  436323     125  436332  436329     126  436335  436329     126  436335  436332
     125  436341  436338     126  436344  436338     126  436344  436341     125
  436350  436347     126  436353  436347     126  436353  436350     125  436359
  436356     126  436362  436356     126  436362  436359     125  436368  436365
     126  436371  436365     126  436371  436368     125  436377  436374     126
  436380  436374     126  436380  436377     125  436386  436383     126  436389
  436383     126  436389  436386     125  436395  436392     126  436398  436392
     126  436398  436395     125  436404  436401     126  436407  436401     126
  436407  436404     125  436413  436410     126  436416  436410     126  436416
  436413     125  436422  436419     126  436425  436419     126  436425  436422
     125  436431  436428     126  436434  436428     126  436434  436431     125
  436440  436437     126  436443  436437     126  436443  436440     125  436449
  436446     126  436452  436446     126  436452  436449     125  436458  436455
     126  436461  436455     126  436461  436458     125  436467  436464     126
  436470  436464     126  436470  436467     125  436476  436473     126  436479
  436473     126  436479  436476     125  436485  436482     126  436488  436482
     126  436488  436485     125  436494  436491     126  436497  436491     126
  436497  436494     125  436503  436500     126  436506  436500     126  436506
  436503     125  436512  436509     126  436515  436509     126  436515  436512
     125  436521  436518     126  436524  436518     126  436524  436521     125
  436530  436527     126  436533  436527     126  436533  436530     125  436539
  436536     126  436542  436536     126  436542  436539     125  436548  436545
     126  436551  436545     126  436551  436548     125  436557  436554     126
  436560  436554     126  436560  436557     125  436566  436563     126  436569
  436563     126  436569  436566     125  436575  436572     126  436578  436572
     126  436578  436575     125  436584  436581     126  436587  436581     126
  436587  436584     125  436593  436590     126  436596  436590     126  436596
  436593     125  436602  436599     126  436605  436599     126  436605  436602
     125  436611  436608     126  436614  436608     126  436614  436611     125
  436620  436617     126  436623  436617     126  436623  436620     125  436629
  436626     126  436632  436626     126  436632  436629     125  436638  436635
     126  436641  436635     126  436641  436638     125  436647  436644     126
  436650  436644     126  436650  436647     125  436656  436653     126  436659
  436653     126  436659  436656     125  436665  436662     126  436668  436662
     126  436668  436665     125  436674  436671     126  436677  436671     126
  436677  436674     125  436683  436680     126  436686  436680     126  436686
  436683     125  436692  436689     126  436695  436689     126  436695  436692
     125  436701  436698     126  436704  436698     126  436704  436701     125
  436710  436707     126  436713  436707     126  436713  436710     125  436719
  436716     126  436722  436716     126  436722  436719     125  436728  436725
     126  436731  436725     126  436731  436728     125  436737  436734     126
  436740  436734     126  436740  436737     125  436746  436743     126  436749
  436743     126  436749  436746     125  436755  436752     126  436758  436752
     126  436758  436755     125  436764  436761     126  436767  436761     126
  436767  436764     125  436773  436770     126  436776  436770     126  436776
  436773     125  436782  436779     126  436785  436779     126  436785  436782
     125  436791  436788     126  436794  436788     126  436794  436791     125
  436800  436797     126  436803  436797     126  436803  436800     125  436809
  436806     126  436812  436806     126  436812  436809     125  436818  436815
     126  436821  436815     126  436821  436818     125  436827  436824     126
  436830  436824     126  436830  436827     125  436836  436833     126  436839
  436833     126  436839  436836     125  436845  436842     126  436848  436842
     126  436848  436845     125  436854  436851     126  436857  436851     126
  436857  436854     125  436863  436860     126  436866  436860     126  436866
  436863     125  436872  436869     126  436875  436869     126  436875  436872
     125  436881  436878     126  436884  436878     126  436884  436881     125
  436890  436887     126  436893  436887     126  436893  436890     125  436899
  436896     126  436902  436896     126  436902  436899     125  436908  436905
     126  436911  436905     126  436911  436908     125  436917  436914     126
  436920  436914     126  436920  436917     125  436926  436923     126  436929
  436923     126  436929  436926     125  436935  436932     126  436938  436932
     126  436938  436935     125  436944  436941     126  436947  436941     126
  436947  436944     125  436953  436950     126  436956  436950     126  436956
  436953     125  436962  436959     126  436965  436959     126  436965  436962
     125  436971  436968     126  436974  436968     126  436974  436971     125
  436980  436977     126  436983  436977     126  436983  436980     125  436989
  436986     126  436992  436986     126  436992  436989     125  436998  436995
     126  437001  436995     126  437001  436998     125  437007  437004     126
  437010  437004     126  437010  437007     125  437016  437013     126  437019
  437013     126  437019  437016     125  437025  437022     126  437028  437022
     126  437028  437025     125  437034  437031     126  437037  437031     126
  437037  437034     125  437043  437040     126  437046  437040     126  437046
  437043     125  437052  437049     126  437055  437049     126  437055  437052
     125  437061  437058     126  437064  437058     126  437064  437061     125
  437070  437067     126  437073  437067     126  437073  437070     125  437079
  437076     126  437082  437076     126  437082  437079     125  437088  437085
     126  437091  437085     126  437091  437088     125  437097  437094     126
  437100  437094     126  437100  437097     125  437106  437103     126  437109
  437103     126  437109  437106     125  437115  437112     126  437118  437112
     126  437118  437115     125  437124  437121     126  437127  437121     126
  437127  437124     125  437133  437130     126  437136  437130     126  437136
  437133     125  437142  437139     126  437145  437139     126  437145  437142
     125  437151  437148     126  437154  437148     126  437154  437151     125
  437160  437157     126  437163  437157     126  437163  437160     125  437169
  437166     126  437172  437166     126  437172  437169     125  437178  437175
     126  437181  437175     126  437181  437178     125  437187  437184     126
  437190  437184     126  437190  437187     125  437196  437193     126  437199
  437193     126  437199  437196     125  437205  437202     126  437208  437202
     126  437208  437205     125  437214  437211     126  437217  437211     126
  437217  437214     125  437223  437220     126  437226  437220     126  437226
  437223     125  437232  437229     126  437235  437229     126  437235  437232
     125  437241  437238     126  437244  437238     126  437244  437241     125
  437250  437247     126  437253  437247     126  437253  437250     125  437259
  437256     126  437262  437256     126  437262  437259     125  437268  437265
     126  437271  437265     126  437271  437268     125  437277  437274     126
  437280  437274     126  437280  437277     125  437286  437283     126  437289
  437283     126  437289  437286     125  437295  437292     126  437298  437292
     126  437298  437295     125  437304  437301     126  437307  437301     126
  437307  437304     125  437313  437310     126  437316  437310     126  437316
  437313     125  437322  437319     126  437325  437319     126  437325  437322
     125  437331  437328     126  437334  437328     126  437334  437331     125
  437340  437337     126  437343  437337     126  437343  437340     125  437349
  437346     126  437352  437346     126  437352  437349     125  437358  437355
     126  437361  437355     126  437361  437358     125  437367  437364     126
  437370  437364     126  437370  437367     125  437376  437373     126  437379
  437373     126  437379  437376     125  437385  437382     126  437388  437382
     126  437388  437385     125  437394  437391     126  437397  437391     126
  437397  437394     125  437403  437400     126  437406  437400     126  437406
  437403     125  437412  437409     126  437415  437409     126  437415  437412
     125  437421  437418     126  437424  437418     126  437424  437421     125
  437430  437427     126  437433  437427     126  437433  437430     125  437439
  437436     126  437442  437436     126  437442  437439     125  437448  437445
     126  437451  437445     126  437451  437448     125  437457  437454     126
  437460  437454     126  437460  437457     125  437466  437463     126  437469
  437463     126  437469  437466     125  437475  437472     126  437478  437472
     126  437478  437475     125  437484  437481     126  437487  437481     126
  437487  437484     125  437493  437490     126  437496  437490     126  437496
  437493     125  437502  437499     126  437505  437499     126  437505  437502
     125  437511  437508     126  437514  437508     126  437514  437511     125
  437520  437517     126  437523  437517     126  437523  437520     125  437529
  437526     126  437532  437526     126  437532  437529     125  437538  437535
     126  437541  437535     126  437541  437538     125  437547  437544     126
  437550  437544     126  437550  437547     125  437556  437553     126  437559
  437553     126  437559  437556     125  437565  437562     126  437568  437562
     126  437568  437565     125  437574  437571     126  437577  437571     126
  437577  437574     125  437583  437580     126  437586  437580     126  437586
  437583     125  437592  437589     126  437595  437589     126  437595  437592
     125  437601  437598     126  437604  437598     126  437604  437601     125
  437610  437607     126  437613  437607     126  437613  437610     125  437619
  437616     126  437622  437616     126  437622  437619     125  437628  437625
     126  437631  437625     126  437631  437628     125  437637  437634     126
  437640  437634     126  437640  437637     125  437646  437643     126  437649
  437643     126  437649  437646     125  437655  437652     126  437658  437652
     126  437658  437655     125  437664  437661     126  437667  437661     126
  437667  437664     125  437673  437670     126  437676  437670     126  437676
  437673     125  437682  437679     126  437685  437679     126  437685  437682
     125  437691  437688     126  437694  437688     126  437694  437691     125
  437700  437697     126  437703  437697     126  437703  437700     125  437709
  437706     126  437712  437706     126  437712  437709     125  437718  437715
     126  437721  437715     126  437721  437718     125  437727  437724     126
  437730  437724     126  437730  437727     125  437736  437733     126  437739
  437733     126  437739  437736     125  437745  437742     126  437748  437742
     126  437748  437745     125  437754  437751     126  437757  437751     126
  437757  437754     125  437763  437760     126  437766  437760     126  437766
  437763     125  437772  437769     126  437775  437769     126  437775  437772
     125  437781  437778     126  437784  437778     126  437784  437781     125
  437790  437787     126  437793  437787     126  437793  437790     125  437799
  437796     126  437802  437796     126  437802  437799     125  437808  437805
     126  437811  437805     126  437811  437808     125  437817  437814     126
  437820  437814     126  437820  437817     125  437826  437823     126  437829
  437823     126  437829  437826     125  437835  437832     126  437838  437832
     126  437838  437835     125  437844  437841     126  437847  437841     126
  437847  437844     125  437853  437850     126  437856  437850     126  437856
  437853     125  437862  437859     126  437865  437859     126  437865  437862
     125  437871  437868     126  437874  437868     126  437874  437871     125
  437880  437877     126  437883  437877     126  437883  437880     125  437889
  437886     126  437892  437886     126  437892  437889     125  437898  437895
     126  437901  437895     126  437901  437898     125  437907  437904     126
  437910  437904     126  437910  437907     125  437916  437913     126  437919
  437913     126  437919  437916     125  437925  437922     126  437928  437922
     126  437928  437925     125  437934  437931     126  437937  437931     126
  437937  437934     125  437943  437940     126  437946  437940     126  437946
  437943     125  437952  437949     126  437955  437949     126  437955  437952
     125  437961  437958     126  437964  437958     126  437964  437961     125
  437970  437967     126  437973  437967     126  437973  437970     125  437979
  437976     126  437982  437976     126  437982  437979     125  437988  437985
     126  437991  437985     126  437991  437988     125  437997  437994     126
  438000  437994     126  438000  437997     125  438006  438003     126  438009
  438003     126  438009  438006     125  438015  438012     126  438018  438012
     126  438018  438015     125  438024  438021     126  438027  438021     126
  438027  438024     125  438033  438030     126  438036  438030     126  438036
  438033     125  438042  438039     126  438045  438039     126  438045  438042
     125  438051  438048     126  438054  438048     126  438054  438051     125
  438060  438057     126  438063  438057     126  438063  438060     125  438069
  438066     126  438072  438066     126  438072  438069     125  438078  438075
     126  438081  438075     126  438081  438078     125  438087  438084     126
  438090  438084     126  438090  438087     125  438096  438093     126  438099
  438093     126  438099  438096     125  438105  438102     126  438108  438102
     126  438108  438105     125  438114  438111     126  438117  438111     126
  438117  438114     125  438123  438120     126  438126  438120     126  438126
  438123     125  438132  438129     126  438135  438129     126  438135  438132
     125  438141  438138     126  438144  438138     126  438144  438141     125
  438150  438147     126  438153  438147     126  438153  438150     125  438159
  438156     126  438162  438156     126  438162  438159     125  438168  438165
     126  438171  438165     126  438171  438168     125  438177  438174     126
  438180  438174     126  438180  438177     125  438186  438183     126  438189
  438183     126  438189  438186     125  438195  438192     126  438198  438192
     126  438198  438195     125  438204  438201     126  438207  438201     126
  438207  438204     125  438213  438210     126  438216  438210     126  438216
  438213     125  438222  438219     126  438225  438219     126  438225  438222
     125  438231  438228     126  438234  438228     126  438234  438231     125
  438240  438237     126  438243  438237     126  438243  438240     125  438249
  438246     126  438252  438246     126  438252  438249     125  438258  438255
     126  438261  438255     126  438261  438258     125  438267  438264     126
  438270  438264     126  438270  438267     125  438276  438273     126  438279
  438273     126  438279  438276     125  438285  438282     126  438288  438282
     126  438288  438285     125  438294  438291     126  438297  438291     126
  438297  438294     125  438303  438300     126  438306  438300     126  438306
  438303     125  438312  438309     126  438315  438309     126  438315  438312
     125  438321  438318     126  438324  438318     126  438324  438321     125
  438330  438327     126  438333  438327     126  438333  438330     125  438339
  438336     126  438342  438336     126  438342  438339     125  438348  438345
     126  438351  438345     126  438351  438348     125  438357  438354     126
  438360  438354     126  438360  438357     125  438366  438363     126  438369
  438363     126  438369  438366     125  438375  438372     126  438378  438372
     126  438378  438375     125  438384  438381     126  438387  438381     126
  438387  438384     125  438393  438390     126  438396  438390     126  438396
  438393     125  438402  438399     126  438405  438399     126  438405  438402
     125  438411  438408     126  438414  438408     126  438414  438411     125
  438420  438417     126  438423  438417     126  438423  438420     125  438429
  438426     126  438432  438426     126  438432  438429     125  438438  438435
     126  438441  438435     126  438441  438438     125  438447  438444     126
  438450  438444     126  438450  438447     125  438456  438453     126  438459
  438453     126  438459  438456     125  438465  438462     126  438468  438462
     126  438468  438465     125  438474  438471     126  438477  438471     126
  438477  438474     125  438483  438480     126  438486  438480     126  438486
  438483     125  438492  438489     126  438495  438489     126  438495  438492
     125  438501  438498     126  438504  438498     126  438504  438501     125
  438510  438507     126  438513  438507     126  438513  438510     125  438519
  438516     126  438522  438516     126  438522  438519     125  438528  438525
     126  438531  438525     126  438531  438528     125  438537  438534     126
  438540  438534     126  438540  438537     125  438546  438543     126  438549
  438543     126  438549  438546     125  438555  438552     126  438558  438552
     126  438558  438555     125  438564  438561     126  438567  438561     126
  438567  438564     125  438573  438570     126  438576  438570     126  438576
  438573     125  438582  438579     126  438585  438579     126  438585  438582
     125  438591  438588     126  438594  438588     126  438594  438591     125
  438600  438597     126  438603  438597     126  438603  438600     125  438609
  438606     126  438612  438606     126  438612  438609     125  438618  438615
     126  438621  438615     126  438621  438618     125  438627  438624     126
  438630  438624     126  438630  438627     125  438636  438633     126  438639
  438633     126  438639  438636     125  438645  438642     126  438648  438642
     126  438648  438645     125  438654  438651     126  438657  438651     126
  438657  438654     125  438663  438660     126  438666  438660     126  438666
  438663     125  438672  438669     126  438675  438669     126  438675  438672
     125  438681  438678     126  438684  438678     126  438684  438681     125
  438690  438687     126  438693  438687     126  438693  438690     125  438699
  438696     126  438702  438696     126  438702  438699     125  438708  438705
     126  438711  438705     126  438711  438708     125  438717  438714     126
  438720  438714     126  438720  438717     125  438726  438723     126  438729
  438723     126  438729  438726     125  438735  438732     126  438738  438732
     126  438738  438735     125  438744  438741     126  438747  438741     126
  438747  438744     125  438753  438750     126  438756  438750     126  438756
  438753     125  438762  438759     126  438765  438759     126  438765  438762
     125  438771  438768     126  438774  438768     126  438774  438771     125
  438780  438777     126  438783  438777     126  438783  438780     125  438789
  438786     126  438792  438786     126  438792  438789     125  438798  438795
     126  438801  438795     126  438801  438798     125  438807  438804     126
  438810  438804     126  438810  438807     125  438816  438813     126  438819
  438813     126  438819  438816     125  438825  438822     126  438828  438822
     126  438828  438825     125  438834  438831     126  438837  438831     126
  438837  438834     125  438843  438840     126  438846  438840     126  438846
  438843     125  438852  438849     126  438855  438849     126  438855  438852
     125  438861  438858     126  438864  438858     126  438864  438861     125
  438870  438867     126  438873  438867     126  438873  438870     125  438879
  438876     126  438882  438876     126  438882  438879     125  438888  438885
     126  438891  438885     126  438891  438888     125  438897  438894     126
  438900  438894     126  438900  438897     125  438906  438903     126  438909
  438903     126  438909  438906     125  438915  438912     126  438918  438912
     126  438918  438915     125  438924  438921     126  438927  438921     126
  438927  438924     125  438933  438930     126  438936  438930     126  438936
  438933     125  438942  438939     126  438945  438939     126  438945  438942
     125  438951  438948     126  438954  438948     126  438954  438951     125
  438960  438957     126  438963  438957     126  438963  438960     125  438969
  438966     126  438972  438966     126  438972  438969     125  438978  438975
     126  438981  438975     126  438981  438978     125  438987  438984     126
  438990  438984     126  438990  438987     125  438996  438993     126  438999
  438993     126  438999  438996     125  439005  439002     126  439008  439002
     126  439008  439005     125  439014  439011     126  439017  439011     126
  439017  439014     125  439023  439020     126  439026  439020     126  439026
  439023     125  439032  439029     126  439035  439029     126  439035  439032
     125  439041  439038     126  439044  439038     126  439044  439041     125
  439050  439047     126  439053  439047     126  439053  439050     125  439059
  439056     126  439062  439056     126  439062  439059     125  439068  439065
     126  439071  439065     126  439071  439068     125  439077  439074     126
  439080  439074     126  439080  439077     125  439086  439083     126  439089
  439083     126  439089  439086     125  439095  439092     126  439098  439092
     126  439098  439095     125  439104  439101     126  439107  439101     126
  439107  439104     125  439113  439110     126  439116  439110     126  439116
  439113     125  439122  439119     126  439125  439119     126  439125  439122
     125  439131  439128     126  439134  439128     126  439134  439131     125
  439140  439137     126  439143  439137     126  439143  439140     125  439149
  439146     126  439152  439146     126  439152  439149     125  439158  439155
     126  439161  439155     126  439161  439158     125  439167  439164     126
  439170  439164     126  439170  439167     125  439176  439173     126  439179
  439173     126  439179  439176     125  439185  439182     126  439188  439182
     126  439188  439185     125  439194  439191     126  439197  439191     126
  439197  439194     125  439203  439200     126  439206  439200     126  439206
  439203     125  439212  439209     126  439215  439209     126  439215  439212
     125  439221  439218     126  439224  439218     126  439224  439221     125
  439230  439227     126  439233  439227     126  439233  439230     125  439239
  439236     126  439242  439236     126  439242  439239     125  439248  439245
     126  439251  439245     126  439251  439248     125  439257  439254     126
  439260  439254     126  439260  439257     125  439266  439263     126  439269
  439263     126  439269  439266     125  439275  439272     126  439278  439272
     126  439278  439275     125  439284  439281     126  439287  439281     126
  439287  439284     125  439293  439290     126  439296  439290     126  439296
  439293     125  439302  439299     126  439305  439299     126  439305  439302
     125  439311  439308     126  439314  439308     126  439314  439311     125
  439320  439317     126  439323  439317     126  439323  439320     125  439329
  439326     126  439332  439326     126  439332  439329     125  439338  439335
     126  439341  439335     126  439341  439338     125  439347  439344     126
  439350  439344     126  439350  439347     125  439356  439353     126  439359
  439353     126  439359  439356     125  439365  439362     126  439368  439362
     126  439368  439365     125  439374  439371     126  439377  439371     126
  439377  439374     125  439383  439380     126  439386  439380     126  439386
  439383     125  439392  439389     126  439395  439389     126  439395  439392
     125  439401  439398     126  439404  439398     126  439404  439401     125
  439410  439407     126  439413  439407     126  439413  439410     125  439419
  439416     126  439422  439416     126  439422  439419     125  439428  439425
     126  439431  439425     126  439431  439428     125  439437  439434     126
  439440  439434     126  439440  439437     125  439446  439443     126  439449
  439443     126  439449  439446     125  439455  439452     126  439458  439452
     126  439458  439455     125  439464  439461     126  439467  439461     126
  439467  439464     125  439473  439470     126  439476  439470     126  439476
  439473     125  439482  439479     126  439485  439479     126  439485  439482
     125  439491  439488     126  439494  439488     126  439494  439491     125
  439500  439497     126  439503  439497     126  439503  439500     125  439509
  439506     126  439512  439506     126  439512  439509     125  439518  439515
     126  439521  439515     126  439521  439518     125  439527  439524     126
  439530  439524     126  439530  439527     125  439536  439533     126  439539
  439533     126  439539  439536     125  439545  439542     126  439548  439542
     126  439548  439545     125  439554  439551     126  439557  439551     126
  439557  439554     125  439563  439560     126  439566  439560     126  439566
  439563     125  439572  439569     126  439575  439569     126  439575  439572
     125  439581  439578     126  439584  439578     126  439584  439581     125
  439590  439587     126  439593  439587     126  439593  439590     125  439599
  439596     126  439602  439596     126  439602  439599     125  439608  439605
     126  439611  439605     126  439611  439608     125  439617  439614     126
  439620  439614     126  439620  439617     125  439626  439623     126  439629
  439623     126  439629  439626     125  439635  439632     126  439638  439632
     126  439638  439635     125  439644  439641     126  439647  439641     126
  439647  439644     125  439653  439650     126  439656  439650     126  439656
  439653     125  439662  439659     126  439665  439659     126  439665  439662
     125  439671  439668     126  439674  439668     126  439674  439671     125
  439680  439677     126  439683  439677     126  439683  439680     125  439689
  439686     126  439692  439686     126  439692  439689     125  439698  439695
     126  439701  439695     126  439701  439698     125  439707  439704     126
  439710  439704     126  439710  439707     125  439716  439713     126  439719
  439713     126  439719  439716     125  439725  439722     126  439728  439722
     126  439728  439725     125  439734  439731     126  439737  439731     126
  439737  439734     125  439743  439740     126  439746  439740     126  439746
  439743     125  439752  439749     126  439755  439749     126  439755  439752
     125  439761  439758     126  439764  439758     126  439764  439761     125
  439770  439767     126  439773  439767     126  439773  439770     125  439779
  439776     126  439782  439776     126  439782  439779     125  439788  439785
     126  439791  439785     126  439791  439788     125  439797  439794     126
  439800  439794     126  439800  439797     125  439806  439803     126  439809
  439803     126  439809  439806     125  439815  439812     126  439818  439812
     126  439818  439815     125  439824  439821     126  439827  439821     126
  439827  439824     125  439833  439830     126  439836  439830     126  439836
  439833     125  439842  439839     126  439845  439839     126  439845  439842
     125  439851  439848     126  439854  439848     126  439854  439851     125
  439860  439857     126  439863  439857     126  439863  439860     125  439869
  439866     126  439872  439866     126  439872  439869     125  439878  439875
     126  439881  439875     126  439881  439878     125  439887  439884     126
  439890  439884     126  439890  439887     125  439896  439893     126  439899
  439893     126  439899  439896     125  439905  439902     126  439908  439902
     126  439908  439905     125  439914  439911     126  439917  439911     126
  439917  439914     125  439923  439920     126  439926  439920     126  439926
  439923     125  439932  439929     126  439935  439929     126  439935  439932
     125  439941  439938     126  439944  439938     126  439944  439941     125
  439950  439947     126  439953  439947     126  439953  439950     125  439959
  439956     126  439962  439956     126  439962  439959     125  439968  439965
     126  439971  439965     126  439971  439968     125  439977  439974     126
  439980  439974     126  439980  439977     125  439986  439983     126  439989
  439983     126  439989  439986     125  439995  439992     126  439998  439992
     126  439998  439995     125  440004  440001     126  440007  440001     126
  440007  440004     125  440013  440010     126  440016  440010     126  440016
  440013     125  440022  440019     126  440025  440019     126  440025  440022
     125  440031  440028     126  440034  440028     126  440034  440031     125
  440040  440037     126  440043  440037     126  440043  440040     125  440049
  440046     126  440052  440046     126  440052  440049     125  440058  440055
     126  440061  440055     126  440061  440058     125  440067  440064     126
  440070  440064     126  440070  440067     125  440076  440073     126  440079
  440073     126  440079  440076     125  440085  440082     126  440088  440082
     126  440088  440085     125  440094  440091     126  440097  440091     126
  440097  440094     125  440103  440100     126  440106  440100     126  440106
  440103     125  440112  440109     126  440115  440109     126  440115  440112
     125  440121  440118     126  440124  440118     126  440124  440121     125
  440130  440127     126  440133  440127     126  440133  440130     125  440139
  440136     126  440142  440136     126  440142  440139     125  440148  440145
     126  440151  440145     126  440151  440148     125  440157  440154     126
  440160  440154     126  440160  440157     125  440166  440163     126  440169
  440163     126  440169  440166     125  440175  440172     126  440178  440172
     126  440178  440175     125  440184  440181     126  440187  440181     126
  440187  440184     125  440193  440190     126  440196  440190     126  440196
  440193     125  440202  440199     126  440205  440199     126  440205  440202
     125  440211  440208     126  440214  440208     126  440214  440211     125
  440220  440217     126  440223  440217     126  440223  440220     125  440229
  440226     126  440232  440226     126  440232  440229     125  440238  440235
     126  440241  440235     126  440241  440238     125  440247  440244     126
  440250  440244     126  440250  440247     125  440256  440253     126  440259
  440253     126  440259  440256     125  440265  440262     126  440268  440262
     126  440268  440265     125  440274  440271     126  440277  440271     126
  440277  440274     125  440283  440280     126  440286  440280     126  440286
  440283     125  440292  440289     126  440295  440289     126  440295  440292
     125  440301  440298     126  440304  440298     126  440304  440301     125
  440310  440307     126  440313  440307     126  440313  440310     125  440319
  440316     126  440322  440316     126  440322  440319     125  440328  440325
     126  440331  440325     126  440331  440328     125  440337  440334     126
  440340  440334     126  440340  440337     125  440346  440343     126  440349
  440343     126  440349  440346     125  440355  440352     126  440358  440352
     126  440358  440355     125  440364  440361     126  440367  440361     126
  440367  440364     125  440373  440370     126  440376  440370     126  440376
  440373     125  440382  440379     126  440385  440379     126  440385  440382
     125  440391  440388     126  440394  440388     126  440394  440391     125
  440400  440397     126  440403  440397     126  440403  440400     125  440409
  440406     126  440412  440406     126  440412  440409     125  440418  440415
     126  440421  440415     126  440421  440418     125  440427  440424     126
  440430  440424     126  440430  440427     125  440436  440433     126  440439
  440433     126  440439  440436     125  440445  440442     126  440448  440442
     126  440448  440445     125  440454  440451     126  440457  440451     126
  440457  440454     125  440463  440460     126  440466  440460     126  440466
  440463     125  440472  440469     126  440475  440469     126  440475  440472
     125  440481  440478     126  440484  440478     126  440484  440481     125
  440490  440487     126  440493  440487     126  440493  440490     125  440499
  440496     126  440502  440496     126  440502  440499     125  440508  440505
     126  440511  440505     126  440511  440508     125  440517  440514     126
  440520  440514     126  440520  440517     125  440526  440523     126  440529
  440523     126  440529  440526     125  440535  440532     126  440538  440532
     126  440538  440535     125  440544  440541     126  440547  440541     126
  440547  440544     125  440553  440550     126  440556  440550     126  440556
  440553     125  440562  440559     126  440565  440559     126  440565  440562
     125  440571  440568     126  440574  440568     126  440574  440571     125
  440580  440577     126  440583  440577     126  440583  440580     125  440589
  440586     126  440592  440586     126  440592  440589     125  440598  440595
     126  440601  440595     126  440601  440598     125  440607  440604     126
  440610  440604     126  440610  440607     125  440616  440613     126  440619
  440613     126  440619  440616     125  440625  440622     126  440628  440622
     126  440628  440625     125  440634  440631     126  440637  440631     126
  440637  440634     125  440643  440640     126  440646  440640     126  440646
  440643     125  440652  440649     126  440655  440649     126  440655  440652
     125  440661  440658     126  440664  440658     126  440664  440661     125
  440670  440667     126  440673  440667     126  440673  440670     125  440679
  440676     126  440682  440676     126  440682  440679     125  440688  440685
     126  440691  440685     126  440691  440688     125  440697  440694     126
  440700  440694     126  440700  440697     125  440706  440703     126  440709
  440703     126  440709  440706     125  440715  440712     126  440718  440712
     126  440718  440715     125  440724  440721     126  440727  440721     126
  440727  440724     125  440733  440730     126  440736  440730     126  440736
  440733     125  440742  440739     126  440745  440739     126  440745  440742
     125  440751  440748     126  440754  440748     126  440754  440751     125
  440760  440757     126  440763  440757     126  440763  440760     125  440769
  440766     126  440772  440766     126  440772  440769     125  440778  440775
     126  440781  440775     126  440781  440778     125  440787  440784     126
  440790  440784     126  440790  440787     125  440796  440793     126  440799
  440793     126  440799  440796     125  440805  440802     126  440808  440802
     126  440808  440805     125  440814  440811     126  440817  440811     126
  440817  440814     125  440823  440820     126  440826  440820     126  440826
  440823     125  440832  440829     126  440835  440829     126  440835  440832
     125  440841  440838     126  440844  440838     126  440844  440841     125
  440850  440847     126  440853  440847     126  440853  440850     125  440859
  440856     126  440862  440856     126  440862  440859     125  440868  440865
     126  440871  440865     126  440871  440868     125  440877  440874     126
  440880  440874     126  440880  440877     125  440886  440883     126  440889
  440883     126  440889  440886     125  440895  440892     126  440898  440892
     126  440898  440895     125  440904  440901     126  440907  440901     126
  440907  440904     125  440913  440910     126  440916  440910     126  440916
  440913     125  440922  440919     126  440925  440919     126  440925  440922
     125  440931  440928     126  440934  440928     126  440934  440931     125
  440940  440937     126  440943  440937     126  440943  440940     125  440949
  440946     126  440952  440946     126  440952  440949     125  440958  440955
     126  440961  440955     126  440961  440958     125  440967  440964     126
  440970  440964     126  440970  440967     125  440976  440973     126  440979
  440973     126  440979  440976     125  440985  440982     126  440988  440982
     126  440988  440985     125  440994  440991     126  440997  440991     126
  440997  440994     125  441003  441000     126  441006  441000     126  441006
  441003     125  441012  441009     126  441015  441009     126  441015  441012
     125  441021  441018     126  441024  441018     126  441024  441021     125
  441030  441027     126  441033  441027     126  441033  441030     125  441039
  441036     126  441042  441036     126  441042  441039     125  441048  441045
     126  441051  441045     126  441051  441048     125  441057  441054     126
  441060  441054     126  441060  441057     125  441066  441063     126  441069
  441063     126  441069  441066     125  441075  441072     126  441078  441072
     126  441078  441075     125  441084  441081     126  441087  441081     126
  441087  441084     125  441093  441090     126  441096  441090     126  441096
  441093     125  441102  441099     126  441105  441099     126  441105  441102
     125  441111  441108     126  441114  441108     126  441114  441111     125
  441120  441117     126  441123  441117     126  441123  441120     125  441129
  441126     126  441132  441126     126  441132  441129     125  441138  441135
     126  441141  441135     126  441141  441138     125  441147  441144     126
  441150  441144     126  441150  441147     125  441156  441153     126  441159
  441153     126  441159  441156     125  441165  441162     126  441168  441162
     126  441168  441165     125  441174  441171     126  441177  441171     126
  441177  441174     125  441183  441180     126  441186  441180     126  441186
  441183     125  441192  441189     126  441195  441189     126  441195  441192
     125  441201  441198     126  441204  441198     126  441204  441201     125
  441210  441207     126  441213  441207     126  441213  441210     125  441219
  441216     126  441222  441216     126  441222  441219     125  441228  441225
     126  441231  441225     126  441231  441228     125  441237  441234     126
  441240  441234     126  441240  441237     125  441246  441243     126  441249
  441243     126  441249  441246     125  441255  441252     126  441258  441252
     126  441258  441255     125  441264  441261     126  441267  441261     126
  441267  441264     125  441273  441270     126  441276  441270     126  441276
  441273     125  441282  441279     126  441285  441279     126  441285  441282
     125  441291  441288     126  441294  441288     126  441294  441291     125
  441300  441297     126  441303  441297     126  441303  441300     125  441309
  441306     126  441312  441306     126  441312  441309     125  441318  441315
     126  441321  441315     126  441321  441318     125  441327  441324     126
  441330  441324     126  441330  441327     125  441336  441333     126  441339
  441333     126  441339  441336     125  441345  441342     126  441348  441342
     126  441348  441345     125  441354  441351     126  441357  441351     126
  441357  441354     125  441363  441360     126  441366  441360     126  441366
  441363     125  441372  441369     126  441375  441369     126  441375  441372
     125  441381  441378     126  441384  441378     126  441384  441381     125
  441390  441387     126  441393  441387     126  441393  441390     125  441399
  441396     126  441402  441396     126  441402  441399     125  441408  441405
     126  441411  441405     126  441411  441408     125  441417  441414     126
  441420  441414     126  441420  441417     125  441426  441423     126  441429
  441423     126  441429  441426     125  441435  441432     126  441438  441432
     126  441438  441435     125  441444  441441     126  441447  441441     126
  441447  441444     125  441453  441450     126  441456  441450     126  441456
  441453     125  441462  441459     126  441465  441459     126  441465  441462
     125  441471  441468     126  441474  441468     126  441474  441471     125
  441480  441477     126  441483  441477     126  441483  441480     125  441489
  441486     126  441492  441486     126  441492  441489     125  441498  441495
     126  441501  441495     126  441501  441498     125  441507  441504     126
  441510  441504     126  441510  441507     125  441516  441513     126  441519
  441513     126  441519  441516     125  441525  441522     126  441528  441522
     126  441528  441525     125  441534  441531     126  441537  441531     126
  441537  441534     125  441543  441540     126  441546  441540     126  441546
  441543     125  441552  441549     126  441555  441549     126  441555  441552
     125  441561  441558     126  441564  441558     126  441564  441561     125
  441570  441567     126  441573  441567     126  441573  441570     125  441579
  441576     126  441582  441576     126  441582  441579     125  441588  441585
     126  441591  441585     126  441591  441588     125  441597  441594     126
  441600  441594     126  441600  441597     125  441606  441603     126  441609
  441603     126  441609  441606     125  441615  441612     126  441618  441612
     126  441618  441615     125  441624  441621     126  441627  441621     126
  441627  441624     125  441633  441630     126  441636  441630     126  441636
  441633     125  441642  441639     126  441645  441639     126  441645  441642
     125  441651  441648     126  441654  441648     126  441654  441651     125
  441660  441657     126  441663  441657     126  441663  441660     125  441669
  441666     126  441672  441666     126  441672  441669     125  441678  441675
     126  441681  441675     126  441681  441678     125  441687  441684     126
  441690  441684     126  441690  441687     125  441696  441693     126  441699
  441693     126  441699  441696     125  441705  441702     126  441708  441702
     126  441708  441705     125  441714  441711     126  441717  441711     126
  441717  441714     125  441723  441720     126  441726  441720     126  441726
  441723     125  441732  441729     126  441735  441729     126  441735  441732
     125  441741  441738     126  441744  441738     126  441744  441741     125
  441750  441747     126  441753  441747     126  441753  441750     125  441759
  441756     126  441762  441756     126  441762  441759     125  441768  441765
     126  441771  441765     126  441771  441768     125  441777  441774     126
  441780  441774     126  441780  441777     125  441786  441783     126  441789
  441783     126  441789  441786     125  441795  441792     126  441798  441792
     126  441798  441795     125  441804  441801     126  441807  441801     126
  441807  441804     125  441813  441810     126  441816  441810     126  441816
  441813     125  441822  441819     126  441825  441819     126  441825  441822
     125  441831  441828     126  441834  441828     126  441834  441831     125
  441840  441837     126  441843  441837     126  441843  441840     125  441849
  441846     126  441852  441846     126  441852  441849     125  441858  441855
     126  441861  441855     126  441861  441858     125  441867  441864     126
  441870  441864     126  441870  441867     125  441876  441873     126  441879
  441873     126  441879  441876     125  441885  441882     126  441888  441882
     126  441888  441885     125  441894  441891     126  441897  441891     126
  441897  441894     125  441903  441900     126  441906  441900     126  441906
  441903     125  441912  441909     126  441915  441909     126  441915  441912
     125  441921  441918     126  441924  441918     126  441924  441921     125
  441930  441927     126  441933  441927     126  441933  441930     125  441939
  441936     126  441942  441936     126  441942  441939     125  441948  441945
     126  441951  441945     126  441951  441948     125  441957  441954     126
  441960  441954     126  441960  441957     125  441966  441963     126  441969
  441963     126  441969  441966     125  441975  441972     126  441978  441972
     126  441978  441975     125  441984  441981     126  441987  441981     126
  441987  441984     125  441993  441990     126  441996  441990     126  441996
  441993     125  442002  441999     126  442005  441999     126  442005  442002
     125  442011  442008     126  442014  442008     126  442014  442011     125
  442020  442017     126  442023  442017     126  442023  442020     125  442029
  442026     126  442032  442026     126  442032  442029     125  442038  442035
     126  442041  442035     126  442041  442038     125  442047  442044     126
  442050  442044     126  442050  442047     125  442056  442053     126  442059
  442053     126  442059  442056     125  442065  442062     126  442068  442062
     126  442068  442065     125  442074  442071     126  442077  442071     126
  442077  442074     125  442083  442080     126  442086  442080     126  442086
  442083     125  442092  442089     126  442095  442089     126  442095  442092
     125  442101  442098     126  442104  442098     126  442104  442101     125
  442110  442107     126  442113  442107     126  442113  442110     125  442119
  442116     126  442122  442116     126  442122  442119     125  442128  442125
     126  442131  442125     126  442131  442128     125  442137  442134     126
  442140  442134     126  442140  442137     125  442146  442143     126  442149
  442143     126  442149  442146     125  442155  442152     126  442158  442152
     126  442158  442155     125  442164  442161     126  442167  442161     126
  442167  442164     125  442173  442170     126  442176  442170     126  442176
  442173     125  442182  442179     126  442185  442179     126  442185  442182
     125  442191  442188     126  442194  442188     126  442194  442191     125
  442200  442197     126  442203  442197     126  442203  442200     125  442209
  442206     126  442212  442206     126  442212  442209     125  442218  442215
     126  442221  442215     126  442221  442218     125  442227  442224     126
  442230  442224     126  442230  442227     125  442236  442233     126  442239
  442233     126  442239  442236     125  442245  442242     126  442248  442242
     126  442248  442245     125  442254  442251     126  442257  442251     126
  442257  442254     125  442263  442260     126  442266  442260     126  442266
  442263     125  442272  442269     126  442275  442269     126  442275  442272
     125  442281  442278     126  442284  442278     126  442284  442281     125
  442290  442287     126  442293  442287     126  442293  442290     125  442299
  442296     126  442302  442296     126  442302  442299     125  442308  442305
     126  442311  442305     126  442311  442308     125  442317  442314     126
  442320  442314     126  442320  442317     125  442326  442323     126  442329
  442323     126  442329  442326     125  442335  442332     126  442338  442332
     126  442338  442335     125  442344  442341     126  442347  442341     126
  442347  442344     125  442353  442350     126  442356  442350     126  442356
  442353     125  442362  442359     126  442365  442359     126  442365  442362
     125  442371  442368     126  442374  442368     126  442374  442371     125
  442380  442377     126  442383  442377     126  442383  442380     125  442389
  442386     126  442392  442386     126  442392  442389     125  442398  442395
     126  442401  442395     126  442401  442398     125  442407  442404     126
  442410  442404     126  442410  442407     125  442416  442413     126  442419
  442413     126  442419  442416     125  442425  442422     126  442428  442422
     126  442428  442425     125  442434  442431     126  442437  442431     126
  442437  442434     125  442443  442440     126  442446  442440     126  442446
  442443     125  442452  442449     126  442455  442449     126  442455  442452
     125  442461  442458     126  442464  442458     126  442464  442461     125
  442470  442467     126  442473  442467     126  442473  442470     125  442479
  442476     126  442482  442476     126  442482  442479     125  442488  442485
     126  442491  442485     126  442491  442488     125  442497  442494     126
  442500  442494     126  442500  442497     125  442506  442503     126  442509
  442503     126  442509  442506     125  442515  442512     126  442518  442512
     126  442518  442515     125  442524  442521     126  442527  442521     126
  442527  442524     125  442533  442530     126  442536  442530     126  442536
  442533     125  442542  442539     126  442545  442539     126  442545  442542
     125  442551  442548     126  442554  442548     126  442554  442551     125
  442560  442557     126  442563  442557     126  442563  442560     125  442569
  442566     126  442572  442566     126  442572  442569     125  442578  442575
     126  442581  442575     126  442581  442578     125  442587  442584     126
  442590  442584     126  442590  442587     125  442596  442593     126  442599
  442593     126  442599  442596     125  442605  442602     126  442608  442602
     126  442608  442605     125  442614  442611     126  442617  442611     126
  442617  442614     125  442623  442620     126  442626  442620     126  442626
  442623     125  442632  442629     126  442635  442629     126  442635  442632
     125  442641  442638     126  442644  442638     126  442644  442641     125
  442650  442647     126  442653  442647     126  442653  442650     125  442659
  442656     126  442662  442656     126  442662  442659     125  442668  442665
     126  442671  442665     126  442671  442668     125  442677  442674     126
  442680  442674     126  442680  442677     125  442686  442683     126  442689
  442683     126  442689  442686     125  442695  442692     126  442698  442692
     126  442698  442695     125  442704  442701     126  442707  442701     126
  442707  442704     125  442713  442710     126  442716  442710     126  442716
  442713     125  442722  442719     126  442725  442719     126  442725  442722
     125  442731  442728     126  442734  442728     126  442734  442731     125
  442740  442737     126  442743  442737     126  442743  442740     125  442749
  442746     126  442752  442746     126  442752  442749     125  442758  442755
     126  442761  442755     126  442761  442758     125  442767  442764     126
  442770  442764     126  442770  442767     125  442776  442773     126  442779
  442773     126  442779  442776     125  442785  442782     126  442788  442782
     126  442788  442785     125  442794  442791     126  442797  442791     126
  442797  442794     125  442803  442800     126  442806  442800     126  442806
  442803     125  442812  442809     126  442815  442809     126  442815  442812
     125  442821  442818     126  442824  442818     126  442824  442821     125
  442830  442827     126  442833  442827     126  442833  442830     125  442839
  442836     126  442842  442836     126  442842  442839     125  442848  442845
     126  442851  442845     126  442851  442848     125  442857  442854     126
  442860  442854     126  442860  442857     125  442866  442863     126  442869
  442863     126  442869  442866     125  442875  442872     126  442878  442872
     126  442878  442875     125  442884  442881     126  442887  442881     126
  442887  442884     125  442893  442890     126  442896  442890     126  442896
  442893     125  442902  442899     126  442905  442899     126  442905  442902
     125  442911  442908     126  442914  442908     126  442914  442911     125
  442920  442917     126  442923  442917     126  442923  442920     125  442929
  442926     126  442932  442926     126  442932  442929     125  442938  442935
     126  442941  442935     126  442941  442938     125  442947  442944     126
  442950  442944     126  442950  442947     125  442956  442953     126  442959
  442953     126  442959  442956     125  442965  442962     126  442968  442962
     126  442968  442965     125  442974  442971     126  442977  442971     126
  442977  442974     125  442983  442980     126  442986  442980     126  442986
  442983     125  442992  442989     126  442995  442989     126  442995  442992
     125  443001  442998     126  443004  442998     126  443004  443001     125
  443010  443007     126  443013  443007     126  443013  443010     125  443019
  443016     126  443022  443016     126  443022  443019     125  443028  443025
     126  443031  443025     126  443031  443028     125  443037  443034     126
  443040  443034     126  443040  443037     125  443046  443043     126  443049
  443043     126  443049  443046     125  443055  443052     126  443058  443052
     126  443058  443055     125  443064  443061     126  443067  443061     126
  443067  443064     125  443073  443070     126  443076  443070     126  443076
  443073     125  443082  443079     126  443085  443079     126  443085  443082
     125  443091  443088     126  443094  443088     126  443094  443091     125
  443100  443097     126  443103  443097     126  443103  443100     125  443109
  443106     126  443112  443106     126  443112  443109     125  443118  443115
     126  443121  443115     126  443121  443118     125  443127  443124     126
  443130  443124     126  443130  443127     125  443136  443133     126  443139
  443133     126  443139  443136     125  443145  443142     126  443148  443142
     126  443148  443145     125  443154  443151     126  443157  443151     126
  443157  443154     125  443163  443160     126  443166  443160     126  443166
  443163     125  443172  443169     126  443175  443169     126  443175  443172
     125  443181  443178     126  443184  443178     126  443184  443181     125
  443190  443187     126  443193  443187     126  443193  443190     125  443199
  443196     126  443202  443196     126  443202  443199     125  443208  443205
     126  443211  443205     126  443211  443208     125  443217  443214     126
  443220  443214     126  443220  443217     125  443226  443223     126  443229
  443223     126  443229  443226     125  443235  443232     126  443238  443232
     126  443238  443235     125  443244  443241     126  443247  443241     126
  443247  443244     125  443253  443250     126  443256  443250     126  443256
  443253     125  443262  443259     126  443265  443259     126  443265  443262
     125  443271  443268     126  443274  443268     126  443274  443271     125
  443280  443277     126  443283  443277     126  443283  443280     125  443289
  443286     126  443292  443286     126  443292  443289     125  443298  443295
     126  443301  443295     126  443301  443298     125  443307  443304     126
  443310  443304     126  443310  443307     125  443316  443313     126  443319
  443313     126  443319  443316     125  443325  443322     126  443328  443322
     126  443328  443325     125  443334  443331     126  443337  443331     126
  443337  443334     125  443343  443340     126  443346  443340     126  443346
  443343     125  443352  443349     126  443355  443349     126  443355  443352
     125  443361  443358     126  443364  443358     126  443364  443361     125
  443370  443367     126  443373  443367     126  443373  443370     125  443379
  443376     126  443382  443376     126  443382  443379     125  443388  443385
     126  443391  443385     126  443391  443388     125  443397  443394     126
  443400  443394     126  443400  443397     125  443406  443403     126  443409
  443403     126  443409  443406     125  443415  443412     126  443418  443412
     126  443418  443415     125  443424  443421     126  443427  443421     126
  443427  443424     125  443433  443430     126  443436  443430     126  443436
  443433     125  443442  443439     126  443445  443439     126  443445  443442
     125  443451  443448     126  443454  443448     126  443454  443451     125
  443460  443457     126  443463  443457     126  443463  443460     125  443469
  443466     126  443472  443466     126  443472  443469     125  443478  443475
     126  443481  443475     126  443481  443478     125  443487  443484     126
  443490  443484     126  443490  443487     125  443496  443493     126  443499
  443493     126  443499  443496     125  443505  443502     126  443508  443502
     126  443508  443505     125  443514  443511     126  443517  443511     126
  443517  443514     125  443523  443520     126  443526  443520     126  443526
  443523     125  443532  443529     126  443535  443529     126  443535  443532
     125  443541  443538     126  443544  443538     126  443544  443541     125
  443550  443547     126  443553  443547     126  443553  443550     125  443559
  443556     126  443562  443556     126  443562  443559     125  443568  443565
     126  443571  443565     126  443571  443568     125  443577  443574     126
  443580  443574     126  443580  443577     125  443586  443583     126  443589
  443583     126  443589  443586     125  443595  443592     126  443598  443592
     126  443598  443595     125  443604  443601     126  443607  443601     126
  443607  443604     125  443613  443610     126  443616  443610     126  443616
  443613     125  443622  443619     126  443625  443619     126  443625  443622
     125  443631  443628     126  443634  443628     126  443634  443631     125
  443640  443637     126  443643  443637     126  443643  443640     125  443649
  443646     126  443652  443646     126  443652  443649     125  443658  443655
     126  443661  443655     126  443661  443658     125  443667  443664     126
  443670  443664     126  443670  443667     125  443676  443673     126  443679
  443673     126  443679  443676     125  443685  443682     126  443688  443682
     126  443688  443685     125  443694  443691     126  443697  443691     126
  443697  443694     125  443703  443700     126  443706  443700     126  443706
  443703     125  443712  443709     126  443715  443709     126  443715  443712
     125  443721  443718     126  443724  443718     126  443724  443721     125
  443730  443727     126  443733  443727     126  443733  443730     125  443739
  443736     126  443742  443736     126  443742  443739     125  443748  443745
     126  443751  443745     126  443751  443748     125  443757  443754     126
  443760  443754     126  443760  443757     125  443766  443763     126  443769
  443763     126  443769  443766     125  443775  443772     126  443778  443772
     126  443778  443775     125  443784  443781     126  443787  443781     126
  443787  443784     125  443793  443790     126  443796  443790     126  443796
  443793     125  443802  443799     126  443805  443799     126  443805  443802
     125  443811  443808     126  443814  443808     126  443814  443811     125
  443820  443817     126  443823  443817     126  443823  443820     125  443829
  443826     126  443832  443826     126  443832  443829     125  443838  443835
     126  443841  443835     126  443841  443838     125  443847  443844     126
  443850  443844     126  443850  443847     125  443856  443853     126  443859
  443853     126  443859  443856     125  443865  443862     126  443868  443862
     126  443868  443865     125  443874  443871     126  443877  443871     126
  443877  443874     125  443883  443880     126  443886  443880     126  443886
  443883     125  443892  443889     126  443895  443889     126  443895  443892
     125  443901  443898     126  443904  443898     126  443904  443901     125
  443910  443907     126  443913  443907     126  443913  443910     125  443919
  443916     126  443922  443916     126  443922  443919     125  443928  443925
     126  443931  443925     126  443931  443928     125  443937  443934     126
  443940  443934     126  443940  443937     125  443946  443943     126  443949
  443943     126  443949  443946     125  443955  443952     126  443958  443952
     126  443958  443955     125  443964  443961     126  443967  443961     126
  443967  443964     125  443973  443970     126  443976  443970     126  443976
  443973     125  443982  443979     126  443985  443979     126  443985  443982
     125  443991  443988     126  443994  443988     126  443994  443991     125
  444000  443997     126  444003  443997     126  444003  444000     125  444009
  444006     126  444012  444006     126  444012  444009     125  444018  444015
     126  444021  444015     126  444021  444018     125  444027  444024     126
  444030  444024     126  444030  444027     125  444036  444033     126  444039
  444033     126  444039  444036     125  444045  444042     126  444048  444042
     126  444048  444045     125  444054  444051     126  444057  444051     126
  444057  444054     125  444063  444060     126  444066  444060     126  444066
  444063     125  444072  444069     126  444075  444069     126  444075  444072
     125  444081  444078     126  444084  444078     126  444084  444081     125
  444090  444087     126  444093  444087     126  444093  444090     125  444099
  444096     126  444102  444096     126  444102  444099     125  444108  444105
     126  444111  444105     126  444111  444108     125  444117  444114     126
  444120  444114     126  444120  444117     125  444126  444123     126  444129
  444123     126  444129  444126     125  444135  444132     126  444138  444132
     126  444138  444135     125  444144  444141     126  444147  444141     126
  444147  444144     125  444153  444150     126  444156  444150     126  444156
  444153     125  444162  444159     126  444165  444159     126  444165  444162
     125  444171  444168     126  444174  444168     126  444174  444171     125
  444180  444177     126  444183  444177     126  444183  444180     125  444189
  444186     126  444192  444186     126  444192  444189     125  444198  444195
     126  444201  444195     126  444201  444198     125  444207  444204     126
  444210  444204     126  444210  444207     125  444216  444213     126  444219
  444213     126  444219  444216     125  444225  444222     126  444228  444222
     126  444228  444225     125  444234  444231     126  444237  444231     126
  444237  444234     125  444243  444240     126  444246  444240     126  444246
  444243     125  444252  444249     126  444255  444249     126  444255  444252
     125  444261  444258     126  444264  444258     126  444264  444261     125
  444270  444267     126  444273  444267     126  444273  444270     125  444279
  444276     126  444282  444276     126  444282  444279     125  444288  444285
     126  444291  444285     126  444291  444288     125  444297  444294     126
  444300  444294     126  444300  444297     125  444306  444303     126  444309
  444303     126  444309  444306     125  444315  444312     126  444318  444312
     126  444318  444315     125  444324  444321     126  444327  444321     126
  444327  444324     125  444333  444330     126  444336  444330     126  444336
  444333     125  444342  444339     126  444345  444339     126  444345  444342
     125  444351  444348     126  444354  444348     126  444354  444351     125
  444360  444357     126  444363  444357     126  444363  444360     125  444369
  444366     126  444372  444366     126  444372  444369     125  444378  444375
     126  444381  444375     126  444381  444378     125  444387  444384     126
  444390  444384     126  444390  444387     125  444396  444393     126  444399
  444393     126  444399  444396     125  444405  444402     126  444408  444402
     126  444408  444405     125  444414  444411     126  444417  444411     126
  444417  444414     125  444423  444420     126  444426  444420     126  444426
  444423     125  444432  444429     126  444435  444429     126  444435  444432
     125  444441  444438     126  444444  444438     126  444444  444441     125
  444450  444447     126  444453  444447     126  444453  444450     125  444459
  444456     126  444462  444456     126  444462  444459     125  444468  444465
     126  444471  444465     126  444471  444468     125  444477  444474     126
  444480  444474     126  444480  444477     125  444486  444483     126  444489
  444483     126  444489  444486     125  444495  444492     126  444498  444492
     126  444498  444495     125  444504  444501     126  444507  444501     126
  444507  444504     125  444513  444510     126  444516  444510     126  444516
  444513     125  444522  444519     126  444525  444519     126  444525  444522
     125  444531  444528     126  444534  444528     126  444534  444531     125
  444540  444537     126  444543  444537     126  444543  444540     125  444549
  444546     126  444552  444546     126  444552  444549     125  444558  444555
     126  444561  444555     126  444561  444558     125  444567  444564     126
  444570  444564     126  444570  444567     125  444576  444573     126  444579
  444573     126  444579  444576     125  444585  444582     126  444588  444582
     126  444588  444585     125  444594  444591     126  444597  444591     126
  444597  444594     125  444603  444600     126  444606  444600     126  444606
  444603     125  444612  444609     126  444615  444609     126  444615  444612
     125  444621  444618     126  444624  444618     126  444624  444621     125
  444630  444627     126  444633  444627     126  444633  444630     125  444639
  444636     126  444642  444636     126  444642  444639     125  444648  444645
     126  444651  444645     126  444651  444648     125  444657  444654     126
  444660  444654     126  444660  444657     125  444666  444663     126  444669
  444663     126  444669  444666     125  444675  444672     126  444678  444672
     126  444678  444675     125  444684  444681     126  444687  444681     126
  444687  444684     125  444693  444690     126  444696  444690     126  444696
  444693     125  444702  444699     126  444705  444699     126  444705  444702
     125  444711  444708     126  444714  444708     126  444714  444711     125
  444720  444717     126  444723  444717     126  444723  444720     125  444729
  444726     126  444732  444726     126  444732  444729     125  444738  444735
     126  444741  444735     126  444741  444738     125  444747  444744     126
  444750  444744     126  444750  444747     125  444756  444753     126  444759
  444753     126  444759  444756     125  444765  444762     126  444768  444762
     126  444768  444765     125  444774  444771     126  444777  444771     126
  444777  444774     125  444783  444780     126  444786  444780     126  444786
  444783     125  444792  444789     126  444795  444789     126  444795  444792
     125  444801  444798     126  444804  444798     126  444804  444801     125
  444810  444807     126  444813  444807     126  444813  444810     125  444819
  444816     126  444822  444816     126  444822  444819     125  444828  444825
     126  444831  444825     126  444831  444828     125  444837  444834     126
  444840  444834     126  444840  444837     125  444846  444843     126  444849
  444843     126  444849  444846     125  444855  444852     126  444858  444852
     126  444858  444855     125  444864  444861     126  444867  444861     126
  444867  444864     125  444873  444870     126  444876  444870     126  444876
  444873     125  444882  444879     126  444885  444879     126  444885  444882
     125  444891  444888     126  444894  444888     126  444894  444891     125
  444900  444897     126  444903  444897     126  444903  444900     125  444909
  444906     126  444912  444906     126  444912  444909     125  444918  444915
     126  444921  444915     126  444921  444918     125  444927  444924     126
  444930  444924     126  444930  444927     125  444936  444933     126  444939
  444933     126  444939  444936     125  444945  444942     126  444948  444942
     126  444948  444945     125  444954  444951     126  444957  444951     126
  444957  444954     125  444963  444960     126  444966  444960     126  444966
  444963     125  444972  444969     126  444975  444969     126  444975  444972
     125  444981  444978     126  444984  444978     126  444984  444981     125
  444990  444987     126  444993  444987     126  444993  444990     125  444999
  444996     126  445002  444996     126  445002  444999     125  445008  445005
     126  445011  445005     126  445011  445008     125  445017  445014     126
  445020  445014     126  445020  445017     125  445026  445023     126  445029
  445023     126  445029  445026     125  445035  445032     126  445038  445032
     126  445038  445035     125  445044  445041     126  445047  445041     126
  445047  445044     125  445053  445050     126  445056  445050     126  445056
  445053     125  445062  445059     126  445065  445059     126  445065  445062
     125  445071  445068     126  445074  445068     126  445074  445071     125
  445080  445077     126  445083  445077     126  445083  445080     125  445089
  445086     126  445092  445086     126  445092  445089     125  445098  445095
     126  445101  445095     126  445101  445098     125  445107  445104     126
  445110  445104     126  445110  445107     125  445116  445113     126  445119
  445113     126  445119  445116     125  445125  445122     126  445128  445122
     126  445128  445125     125  445134  445131     126  445137  445131     126
  445137  445134     125  445143  445140     126  445146  445140     126  445146
  445143     125  445152  445149     126  445155  445149     126  445155  445152
     125  445161  445158     126  445164  445158     126  445164  445161     125
  445170  445167     126  445173  445167     126  445173  445170     125  445179
  445176     126  445182  445176     126  445182  445179     125  445188  445185
     126  445191  445185     126  445191  445188     125  445197  445194     126
  445200  445194     126  445200  445197     125  445206  445203     126  445209
  445203     126  445209  445206     125  445215  445212     126  445218  445212
     126  445218  445215     125  445224  445221     126  445227  445221     126
  445227  445224     125  445233  445230     126  445236  445230     126  445236
  445233     125  445242  445239     126  445245  445239     126  445245  445242
     125  445251  445248     126  445254  445248     126  445254  445251     125
  445260  445257     126  445263  445257     126  445263  445260     125  445269
  445266     126  445272  445266     126  445272  445269     125  445278  445275
     126  445281  445275     126  445281  445278     125  445287  445284     126
  445290  445284     126  445290  445287     125  445296  445293     126  445299
  445293     126  445299  445296     125  445305  445302     126  445308  445302
     126  445308  445305     125  445314  445311     126  445317  445311     126
  445317  445314     125  445323  445320     126  445326  445320     126  445326
  445323     125  445332  445329     126  445335  445329     126  445335  445332
     125  445341  445338     126  445344  445338     126  445344  445341     125
  445350  445347     126  445353  445347     126  445353  445350     125  445359
  445356     126  445362  445356     126  445362  445359     125  445368  445365
     126  445371  445365     126  445371  445368     125  445377  445374     126
  445380  445374     126  445380  445377     125  445386  445383     126  445389
  445383     126  445389  445386     125  445395  445392     126  445398  445392
     126  445398  445395     125  445404  445401     126  445407  445401     126
  445407  445404     125  445413  445410     126  445416  445410     126  445416
  445413     125  445422  445419     126  445425  445419     126  445425  445422
     125  445431  445428     126  445434  445428     126  445434  445431     125
  445440  445437     126  445443  445437     126  445443  445440     125  445449
  445446     126  445452  445446     126  445452  445449     125  445458  445455
     126  445461  445455     126  445461  445458     125  445467  445464     126
  445470  445464     126  445470  445467     125  445476  445473     126  445479
  445473     126  445479  445476     125  445485  445482     126  445488  445482
     126  445488  445485     125  445494  445491     126  445497  445491     126
  445497  445494     125  445503  445500     126  445506  445500     126  445506
  445503     125  445512  445509     126  445515  445509     126  445515  445512
     125  445521  445518     126  445524  445518     126  445524  445521     125
  445530  445527     126  445533  445527     126  445533  445530     125  445539
  445536     126  445542  445536     126  445542  445539     125  445548  445545
     126  445551  445545     126  445551  445548     125  445557  445554     126
  445560  445554     126  445560  445557     125  445566  445563     126  445569
  445563     126  445569  445566     125  445575  445572     126  445578  445572
     126  445578  445575     125  445584  445581     126  445587  445581     126
  445587  445584     125  445593  445590     126  445596  445590     126  445596
  445593     125  445602  445599     126  445605  445599     126  445605  445602
     125  445611  445608     126  445614  445608     126  445614  445611     125
  445620  445617     126  445623  445617     126  445623  445620     125  445629
  445626     126  445632  445626     126  445632  445629     125  445638  445635
     126  445641  445635     126  445641  445638     125  445647  445644     126
  445650  445644     126  445650  445647     125  445656  445653     126  445659
  445653     126  445659  445656     125  445665  445662     126  445668  445662
     126  445668  445665     125  445674  445671     126  445677  445671     126
  445677  445674     125  445683  445680     126  445686  445680     126  445686
  445683     125  445692  445689     126  445695  445689     126  445695  445692
     125  445701  445698     126  445704  445698     126  445704  445701     125
  445710  445707     126  445713  445707     126  445713  445710     125  445719
  445716     126  445722  445716     126  445722  445719     125  445728  445725
     126  445731  445725     126  445731  445728     125  445737  445734     126
  445740  445734     126  445740  445737     125  445746  445743     126  445749
  445743     126  445749  445746     125  445755  445752     126  445758  445752
     126  445758  445755     125  445764  445761     126  445767  445761     126
  445767  445764     125  445773  445770     126  445776  445770     126  445776
  445773     125  445782  445779     126  445785  445779     126  445785  445782
     125  445791  445788     126  445794  445788     126  445794  445791     125
  445800  445797     126  445803  445797     126  445803  445800     125  445809
  445806     126  445812  445806     126  445812  445809     125  445818  445815
     126  445821  445815     126  445821  445818     125  445827  445824     126
  445830  445824     126  445830  445827     125  445836  445833     126  445839
  445833     126  445839  445836     125  445845  445842     126  445848  445842
     126  445848  445845     125  445854  445851     126  445857  445851     126
  445857  445854     125  445863  445860     126  445866  445860     126  445866
  445863     125  445872  445869     126  445875  445869     126  445875  445872
     125  445881  445878     126  445884  445878     126  445884  445881     125
  445890  445887     126  445893  445887     126  445893  445890     125  445899
  445896     126  445902  445896     126  445902  445899     125  445908  445905
     126  445911  445905     126  445911  445908     125  445917  445914     126
  445920  445914     126  445920  445917     125  445926  445923     126  445929
  445923     126  445929  445926     125  445935  445932     126  445938  445932
     126  445938  445935     125  445944  445941     126  445947  445941     126
  445947  445944     125  445953  445950     126  445956  445950     126  445956
  445953     125  445962  445959     126  445965  445959     126  445965  445962
     125  445971  445968     126  445974  445968     126  445974  445971     125
  445980  445977     126  445983  445977     126  445983  445980     125  445989
  445986     126  445992  445986     126  445992  445989     125  445998  445995
     126  446001  445995     126  446001  445998     125  446007  446004     126
  446010  446004     126  446010  446007     125  446016  446013     126  446019
  446013     126  446019  446016     125  446025  446022     126  446028  446022
     126  446028  446025     125  446034  446031     126  446037  446031     126
  446037  446034     125  446043  446040     126  446046  446040     126  446046
  446043     125  446052  446049     126  446055  446049     126  446055  446052
     125  446061  446058     126  446064  446058     126  446064  446061     125
  446070  446067     126  446073  446067     126  446073  446070     125  446079
  446076     126  446082  446076     126  446082  446079     125  446088  446085
     126  446091  446085     126  446091  446088     125  446097  446094     126
  446100  446094     126  446100  446097     125  446106  446103     126  446109
  446103     126  446109  446106     125  446115  446112     126  446118  446112
     126  446118  446115     125  446124  446121     126  446127  446121     126
  446127  446124     125  446133  446130     126  446136  446130     126  446136
  446133     125  446142  446139     126  446145  446139     126  446145  446142
     125  446151  446148     126  446154  446148     126  446154  446151     125
  446160  446157     126  446163  446157     126  446163  446160     125  446169
  446166     126  446172  446166     126  446172  446169     125  446178  446175
     126  446181  446175     126  446181  446178     125  446187  446184     126
  446190  446184     126  446190  446187     125  446196  446193     126  446199
  446193     126  446199  446196     125  446205  446202     126  446208  446202
     126  446208  446205     125  446214  446211     126  446217  446211     126
  446217  446214     125  446223  446220     126  446226  446220     126  446226
  446223     125  446232  446229     126  446235  446229     126  446235  446232
     125  446241  446238     126  446244  446238     126  446244  446241     125
  446250  446247     126  446253  446247     126  446253  446250     125  446259
  446256     126  446262  446256     126  446262  446259     125  446268  446265
     126  446271  446265     126  446271  446268     125  446277  446274     126
  446280  446274     126  446280  446277     125  446286  446283     126  446289
  446283     126  446289  446286     125  446295  446292     126  446298  446292
     126  446298  446295     125  446304  446301     126  446307  446301     126
  446307  446304     125  446313  446310     126  446316  446310     126  446316
  446313     125  446322  446319     126  446325  446319     126  446325  446322
     125  446331  446328     126  446334  446328     126  446334  446331     125
  446340  446337     126  446343  446337     126  446343  446340     125  446349
  446346     126  446352  446346     126  446352  446349     125  446358  446355
     126  446361  446355     126  446361  446358     125  446367  446364     126
  446370  446364     126  446370  446367     125  446376  446373     126  446379
  446373     126  446379  446376     125  446385  446382     126  446388  446382
     126  446388  446385     125  446394  446391     126  446397  446391     126
  446397  446394     125  446403  446400     126  446406  446400     126  446406
  446403     125  446412  446409     126  446415  446409     126  446415  446412
     125  446421  446418     126  446424  446418     126  446424  446421     125
  446430  446427     126  446433  446427     126  446433  446430     125  446439
  446436     126  446442  446436     126  446442  446439     125  446448  446445
     126  446451  446445     126  446451  446448     125  446457  446454     126
  446460  446454     126  446460  446457     125  446466  446463     126  446469
  446463     126  446469  446466     125  446475  446472     126  446478  446472
     126  446478  446475     125  446484  446481     126  446487  446481     126
  446487  446484     125  446493  446490     126  446496  446490     126  446496
  446493     125  446502  446499     126  446505  446499     126  446505  446502
     125  446511  446508     126  446514  446508     126  446514  446511     125
  446520  446517     126  446523  446517     126  446523  446520     125  446529
  446526     126  446532  446526     126  446532  446529     125  446538  446535
     126  446541  446535     126  446541  446538     125  446547  446544     126
  446550  446544     126  446550  446547     125  446556  446553     126  446559
  446553     126  446559  446556     125  446565  446562     126  446568  446562
     126  446568  446565     125  446574  446571     126  446577  446571     126
  446577  446574     125  446583  446580     126  446586  446580     126  446586
  446583     125  446592  446589     126  446595  446589     126  446595  446592
     125  446601  446598     126  446604  446598     126  446604  446601     125
  446610  446607     126  446613  446607     126  446613  446610     125  446619
  446616     126  446622  446616     126  446622  446619     125  446628  446625
     126  446631  446625     126  446631  446628     125  446637  446634     126
  446640  446634     126  446640  446637     125  446646  446643     126  446649
  446643     126  446649  446646     125  446655  446652     126  446658  446652
     126  446658  446655     125  446664  446661     126  446667  446661     126
  446667  446664     125  446673  446670     126  446676  446670     126  446676
  446673     125  446682  446679     126  446685  446679     126  446685  446682
     125  446691  446688     126  446694  446688     126  446694  446691     125
  446700  446697     126  446703  446697     126  446703  446700     125  446709
  446706     126  446712  446706     126  446712  446709     125  446718  446715
     126  446721  446715     126  446721  446718     125  446727  446724     126
  446730  446724     126  446730  446727     125  446736  446733     126  446739
  446733     126  446739  446736     125  446745  446742     126  446748  446742
     126  446748  446745     125  446754  446751     126  446757  446751     126
  446757  446754     125  446763  446760     126  446766  446760     126  446766
  446763     125  446772  446769     126  446775  446769     126  446775  446772
     125  446781  446778     126  446784  446778     126  446784  446781     125
  446790  446787     126  446793  446787     126  446793  446790     125  446799
  446796     126  446802  446796     126  446802  446799     125  446808  446805
     126  446811  446805     126  446811  446808     125  446817  446814     126
  446820  446814     126  446820  446817     125  446826  446823     126  446829
  446823     126  446829  446826     125  446835  446832     126  446838  446832
     126  446838  446835     125  446844  446841     126  446847  446841     126
  446847  446844     125  446853  446850     126  446856  446850     126  446856
  446853     125  446862  446859     126  446865  446859     126  446865  446862
     125  446871  446868     126  446874  446868     126  446874  446871     125
  446880  446877     126  446883  446877     126  446883  446880     125  446889
  446886     126  446892  446886     126  446892  446889     125  446898  446895
     126  446901  446895     126  446901  446898     125  446907  446904     126
  446910  446904     126  446910  446907     125  446916  446913     126  446919
  446913     126  446919  446916     125  446925  446922     126  446928  446922
     126  446928  446925     125  446934  446931     126  446937  446931     126
  446937  446934     125  446943  446940     126  446946  446940     126  446946
  446943     125  446952  446949     126  446955  446949     126  446955  446952
     125  446961  446958     126  446964  446958     126  446964  446961     125
  446970  446967     126  446973  446967     126  446973  446970     125  446979
  446976     126  446982  446976     126  446982  446979     125  446988  446985
     126  446991  446985     126  446991  446988     125  446997  446994     126
  447000  446994     126  447000  446997     125  447006  447003     126  447009
  447003     126  447009  447006     125  447015  447012     126  447018  447012
     126  447018  447015     125  447024  447021     126  447027  447021     126
  447027  447024     125  447033  447030     126  447036  447030     126  447036
  447033     125  447042  447039     126  447045  447039     126  447045  447042
     125  447051  447048     126  447054  447048     126  447054  447051     125
  447060  447057     126  447063  447057     126  447063  447060     125  447069
  447066     126  447072  447066     126  447072  447069     125  447078  447075
     126  447081  447075     126  447081  447078     125  447087  447084     126
  447090  447084     126  447090  447087     125  447096  447093     126  447099
  447093     126  447099  447096     125  447105  447102     126  447108  447102
     126  447108  447105     125  447114  447111     126  447117  447111     126
  447117  447114     125  447123  447120     126  447126  447120     126  447126
  447123     125  447132  447129     126  447135  447129     126  447135  447132
     125  447141  447138     126  447144  447138     126  447144  447141     125
  447150  447147     126  447153  447147     126  447153  447150     125  447159
  447156     126  447162  447156     126  447162  447159     125  447168  447165
     126  447171  447165     126  447171  447168     125  447177  447174     126
  447180  447174     126  447180  447177     125  447186  447183     126  447189
  447183     126  447189  447186     125  447195  447192     126  447198  447192
     126  447198  447195     125  447204  447201     126  447207  447201     126
  447207  447204     125  447213  447210     126  447216  447210     126  447216
  447213     125  447222  447219     126  447225  447219     126  447225  447222
     125  447231  447228     126  447234  447228     126  447234  447231     125
  447240  447237     126  447243  447237     126  447243  447240     125  447249
  447246     126  447252  447246     126  447252  447249     125  447258  447255
     126  447261  447255     126  447261  447258     125  447267  447264     126
  447270  447264     126  447270  447267     125  447276  447273     126  447279
  447273     126  447279  447276     125  447285  447282     126  447288  447282
     126  447288  447285     125  447294  447291     126  447297  447291     126
  447297  447294     125  447303  447300     126  447306  447300     126  447306
  447303     125  447312  447309     126  447315  447309     126  447315  447312
     125  447321  447318     126  447324  447318     126  447324  447321     125
  447330  447327     126  447333  447327     126  447333  447330     125  447339
  447336     126  447342  447336     126  447342  447339     125  447348  447345
     126  447351  447345     126  447351  447348     125  447357  447354     126
  447360  447354     126  447360  447357     125  447366  447363     126  447369
  447363     126  447369  447366     125  447375  447372     126  447378  447372
     126  447378  447375     125  447384  447381     126  447387  447381     126
  447387  447384     125  447393  447390     126  447396  447390     126  447396
  447393     125  447402  447399     126  447405  447399     126  447405  447402
     125  447411  447408     126  447414  447408     126  447414  447411     125
  447420  447417     126  447423  447417     126  447423  447420     125  447429
  447426     126  447432  447426     126  447432  447429     125  447438  447435
     126  447441  447435     126  447441  447438     125  447447  447444     126
  447450  447444     126  447450  447447     125  447456  447453     126  447459
  447453     126  447459  447456     125  447465  447462     126  447468  447462
     126  447468  447465     125  447474  447471     126  447477  447471     126
  447477  447474     125  447483  447480     126  447486  447480     126  447486
  447483     125  447492  447489     126  447495  447489     126  447495  447492
     125  447501  447498     126  447504  447498     126  447504  447501     125
  447510  447507     126  447513  447507     126  447513  447510     125  447519
  447516     126  447522  447516     126  447522  447519     125  447528  447525
     126  447531  447525     126  447531  447528     125  447537  447534     126
  447540  447534     126  447540  447537     125  447546  447543     126  447549
  447543     126  447549  447546     125  447555  447552     126  447558  447552
     126  447558  447555     125  447564  447561     126  447567  447561     126
  447567  447564     125  447573  447570     126  447576  447570     126  447576
  447573     125  447582  447579     126  447585  447579     126  447585  447582
     125  447591  447588     126  447594  447588     126  447594  447591     125
  447600  447597     126  447603  447597     126  447603  447600     125  447609
  447606     126  447612  447606     126  447612  447609     125  447618  447615
     126  447621  447615     126  447621  447618     125  447627  447624     126
  447630  447624     126  447630  447627     125  447636  447633     126  447639
  447633     126  447639  447636     125  447645  447642     126  447648  447642
     126  447648  447645     125  447654  447651     126  447657  447651     126
  447657  447654     125  447663  447660     126  447666  447660     126  447666
  447663     125  447672  447669     126  447675  447669     126  447675  447672
     125  447681  447678     126  447684  447678     126  447684  447681     125
  447690  447687     126  447693  447687     126  447693  447690     125  447699
  447696     126  447702  447696     126  447702  447699     125  447708  447705
     126  447711  447705     126  447711  447708     125  447717  447714     126
  447720  447714     126  447720  447717     125  447726  447723     126  447729
  447723     126  447729  447726     125  447735  447732     126  447738  447732
     126  447738  447735     125  447744  447741     126  447747  447741     126
  447747  447744     125  447753  447750     126  447756  447750     126  447756
  447753     125  447762  447759     126  447765  447759     126  447765  447762
     125  447771  447768     126  447774  447768     126  447774  447771     125
  447780  447777     126  447783  447777     126  447783  447780     125  447789
  447786     126  447792  447786     126  447792  447789     125  447798  447795
     126  447801  447795     126  447801  447798     125  447807  447804     126
  447810  447804     126  447810  447807     125  447816  447813     126  447819
  447813     126  447819  447816     125  447825  447822     126  447828  447822
     126  447828  447825     125  447834  447831     126  447837  447831     126
  447837  447834     125  447843  447840     126  447846  447840     126  447846
  447843     125  447852  447849     126  447855  447849     126  447855  447852
     125  447861  447858     126  447864  447858     126  447864  447861     125
  447870  447867     126  447873  447867     126  447873  447870     125  447879
  447876     126  447882  447876     126  447882  447879     125  447888  447885
     126  447891  447885     126  447891  447888     125  447897  447894     126
  447900  447894     126  447900  447897     125  447906  447903     126  447909
  447903     126  447909  447906     125  447915  447912     126  447918  447912
     126  447918  447915     125  447924  447921     126  447927  447921     126
  447927  447924     125  447933  447930     126  447936  447930     126  447936
  447933     125  447942  447939     126  447945  447939     126  447945  447942
     125  447951  447948     126  447954  447948     126  447954  447951     125
  447960  447957     126  447963  447957     126  447963  447960     125  447969
  447966     126  447972  447966     126  447972  447969     125  447978  447975
     126  447981  447975     126  447981  447978     125  447987  447984     126
  447990  447984     126  447990  447987     125  447996  447993     126  447999
  447993     126  447999  447996     125  448005  448002     126  448008  448002
     126  448008  448005     125  448014  448011     126  448017  448011     126
  448017  448014     125  448023  448020     126  448026  448020     126  448026
  448023     125  448032  448029     126  448035  448029     126  448035  448032
     125  448041  448038     126  448044  448038     126  448044  448041     125
  448050  448047     126  448053  448047     126  448053  448050     125  448059
  448056     126  448062  448056     126  448062  448059     125  448068  448065
     126  448071  448065     126  448071  448068     125  448077  448074     126
  448080  448074     126  448080  448077     125  448086  448083     126  448089
  448083     126  448089  448086     125  448095  448092     126  448098  448092
     126  448098  448095     125  448104  448101     126  448107  448101     126
  448107  448104     125  448113  448110     126  448116  448110     126  448116
  448113     125  448122  448119     126  448125  448119     126  448125  448122
     125  448131  448128     126  448134  448128     126  448134  448131     125
  448140  448137     126  448143  448137     126  448143  448140     125  448149
  448146     126  448152  448146     126  448152  448149     125  448158  448155
     126  448161  448155     126  448161  448158     125  448167  448164     126
  448170  448164     126  448170  448167     125  448176  448173     126  448179
  448173     126  448179  448176     125  448185  448182     126  448188  448182
     126  448188  448185     125  448194  448191     126  448197  448191     126
  448197  448194     125  448203  448200     126  448206  448200     126  448206
  448203     125  448212  448209     126  448215  448209     126  448215  448212
     125  448221  448218     126  448224  448218     126  448224  448221     125
  448230  448227     126  448233  448227     126  448233  448230     125  448239
  448236     126  448242  448236     126  448242  448239     125  448248  448245
     126  448251  448245     126  448251  448248     125  448257  448254     126
  448260  448254     126  448260  448257     125  448266  448263     126  448269
  448263     126  448269  448266     125  448275  448272     126  448278  448272
     126  448278  448275     125  448284  448281     126  448287  448281     126
  448287  448284     125  448293  448290     126  448296  448290     126  448296
  448293     125  448302  448299     126  448305  448299     126  448305  448302
     125  448311  448308     126  448314  448308     126  448314  448311     125
  448320  448317     126  448323  448317     126  448323  448320     125  448329
  448326     126  448332  448326     126  448332  448329     125  448338  448335
     126  448341  448335     126  448341  448338     125  448347  448344     126
  448350  448344     126  448350  448347     125  448356  448353     126  448359
  448353     126  448359  448356     125  448365  448362     126  448368  448362
     126  448368  448365     125  448374  448371     126  448377  448371     126
  448377  448374     125  448383  448380     126  448386  448380     126  448386
  448383     125  448392  448389     126  448395  448389     126  448395  448392
     125  448401  448398     126  448404  448398     126  448404  448401     125
  448410  448407     126  448413  448407     126  448413  448410     125  448419
  448416     126  448422  448416     126  448422  448419     125  448428  448425
     126  448431  448425     126  448431  448428     125  448437  448434     126
  448440  448434     126  448440  448437     125  448446  448443     126  448449
  448443     126  448449  448446     125  448455  448452     126  448458  448452
     126  448458  448455     125  448464  448461     126  448467  448461     126
  448467  448464     125  448473  448470     126  448476  448470     126  448476
  448473     125  448482  448479     126  448485  448479     126  448485  448482
     125  448491  448488     126  448494  448488     126  448494  448491     125
  448500  448497     126  448503  448497     126  448503  448500     125  448509
  448506     126  448512  448506     126  448512  448509     125  448518  448515
     126  448521  448515     126  448521  448518     125  448527  448524     126
  448530  448524     126  448530  448527     125  448536  448533     126  448539
  448533     126  448539  448536     125  448545  448542     126  448548  448542
     126  448548  448545     125  448554  448551     126  448557  448551     126
  448557  448554     125  448563  448560     126  448566  448560     126  448566
  448563     125  448572  448569     126  448575  448569     126  448575  448572
     125  448581  448578     126  448584  448578     126  448584  448581     125
  448590  448587     126  448593  448587     126  448593  448590     125  448599
  448596     126  448602  448596     126  448602  448599     125  448608  448605
     126  448611  448605     126  448611  448608     125  448617  448614     126
  448620  448614     126  448620  448617     125  448626  448623     126  448629
  448623     126  448629  448626     125  448635  448632     126  448638  448632
     126  448638  448635     125  448644  448641     126  448647  448641     126
  448647  448644     125  448653  448650     126  448656  448650     126  448656
  448653     125  448662  448659     126  448665  448659     126  448665  448662
     125  448671  448668     126  448674  448668     126  448674  448671     125
  448680  448677     126  448683  448677     126  448683  448680     125  448689
  448686     126  448692  448686     126  448692  448689     125  448698  448695
     126  448701  448695     126  448701  448698     125  448707  448704     126
  448710  448704     126  448710  448707     125  448716  448713     126  448719
  448713     126  448719  448716     125  448725  448722     126  448728  448722
     126  448728  448725     125  448734  448731     126  448737  448731     126
  448737  448734     125  448743  448740     126  448746  448740     126  448746
  448743     125  448752  448749     126  448755  448749     126  448755  448752
     125  448761  448758     126  448764  448758     126  448764  448761     125
  448770  448767     126  448773  448767     126  448773  448770     125  448779
  448776     126  448782  448776     126  448782  448779     125  448788  448785
     126  448791  448785     126  448791  448788     125  448797  448794     126
  448800  448794     126  448800  448797     125  448806  448803     126  448809
  448803     126  448809  448806     125  448815  448812     126  448818  448812
     126  448818  448815     125  448824  448821     126  448827  448821     126
  448827  448824     125  448833  448830     126  448836  448830     126  448836
  448833     125  448842  448839     126  448845  448839     126  448845  448842
     125  448851  448848     126  448854  448848     126  448854  448851     125
  448860  448857     126  448863  448857     126  448863  448860     125  448869
  448866     126  448872  448866     126  448872  448869     125  448878  448875
     126  448881  448875     126  448881  448878     125  448887  448884     126
  448890  448884     126  448890  448887     125  448896  448893     126  448899
  448893     126  448899  448896     125  448905  448902     126  448908  448902
     126  448908  448905     125  448914  448911     126  448917  448911     126
  448917  448914     125  448923  448920     126  448926  448920     126  448926
  448923     125  448932  448929     126  448935  448929     126  448935  448932
     125  448941  448938     126  448944  448938     126  448944  448941     125
  448950  448947     126  448953  448947     126  448953  448950     125  448959
  448956     126  448962  448956     126  448962  448959     125  448968  448965
     126  448971  448965     126  448971  448968     125  448977  448974     126
  448980  448974     126  448980  448977     125  448986  448983     126  448989
  448983     126  448989  448986     125  448995  448992     126  448998  448992
     126  448998  448995     125  449004  449001     126  449007  449001     126
  449007  449004     125  449013  449010     126  449016  449010     126  449016
  449013     125  449022  449019     126  449025  449019     126  449025  449022
     125  449031  449028     126  449034  449028     126  449034  449031     125
  449040  449037     126  449043  449037     126  449043  449040     125  449049
  449046     126  449052  449046     126  449052  449049     125  449058  449055
     126  449061  449055     126  449061  449058     125  449067  449064     126
  449070  449064     126  449070  449067     125  449076  449073     126  449079
  449073     126  449079  449076     125  449085  449082     126  449088  449082
     126  449088  449085     125  449094  449091     126  449097  449091     126
  449097  449094     125  449103  449100     126  449106  449100     126  449106
  449103     125  449112  449109     126  449115  449109     126  449115  449112
     125  449121  449118     126  449124  449118     126  449124  449121     125
  449130  449127     126  449133  449127     126  449133  449130     125  449139
  449136     126  449142  449136     126  449142  449139     125  449148  449145
     126  449151  449145     126  449151  449148     125  449157  449154     126
  449160  449154     126  449160  449157     125  449166  449163     126  449169
  449163     126  449169  449166     125  449175  449172     126  449178  449172
     126  449178  449175     125  449184  449181     126  449187  449181     126
  449187  449184     125  449193  449190     126  449196  449190     126  449196
  449193     125  449202  449199     126  449205  449199     126  449205  449202
     125  449211  449208     126  449214  449208     126  449214  449211     125
  449220  449217     126  449223  449217     126  449223  449220     125  449229
  449226     126  449232  449226     126  449232  449229     125  449238  449235
     126  449241  449235     126  449241  449238     125  449247  449244     126
  449250  449244     126  449250  449247     125  449256  449253     126  449259
  449253     126  449259  449256     125  449265  449262     126  449268  449262
     126  449268  449265     125  449274  449271     126  449277  449271     126
  449277  449274     125  449283  449280     126  449286  449280     126  449286
  449283     125  449292  449289     126  449295  449289     126  449295  449292
     125  449301  449298     126  449304  449298     126  449304  449301     125
  449310  449307     126  449313  449307     126  449313  449310     125  449319
  449316     126  449322  449316     126  449322  449319     125  449328  449325
     126  449331  449325     126  449331  449328     125  449337  449334     126
  449340  449334     126  449340  449337     125  449346  449343     126  449349
  449343     126  449349  449346     125  449355  449352     126  449358  449352
     126  449358  449355     125  449364  449361     126  449367  449361     126
  449367  449364     125  449373  449370     126  449376  449370     126  449376
  449373     125  449382  449379     126  449385  449379     126  449385  449382
     125  449391  449388     126  449394  449388     126  449394  449391     125
  449400  449397     126  449403  449397     126  449403  449400     125  449409
  449406     126  449412  449406     126  449412  449409     125  449418  449415
     126  449421  449415     126  449421  449418     125  449427  449424     126
  449430  449424     126  449430  449427     125  449436  449433     126  449439
  449433     126  449439  449436     125  449445  449442     126  449448  449442
     126  449448  449445     125  449454  449451     126  449457  449451     126
  449457  449454     125  449463  449460     126  449466  449460     126  449466
  449463     125  449472  449469     126  449475  449469     126  449475  449472
     125  449481  449478     126  449484  449478     126  449484  449481     125
  449490  449487     126  449493  449487     126  449493  449490     125  449499
  449496     126  449502  449496     126  449502  449499     125  449508  449505
     126  449511  449505     126  449511  449508     125  449517  449514     126
  449520  449514     126  449520  449517     125  449526  449523     126  449529
  449523     126  449529  449526     125  449535  449532     126  449538  449532
     126  449538  449535     125  449544  449541     126  449547  449541     126
  449547  449544     125  449553  449550     126  449556  449550     126  449556
  449553     125  449562  449559     126  449565  449559     126  449565  449562
     125  449571  449568     126  449574  449568     126  449574  449571     125
  449580  449577     126  449583  449577     126  449583  449580     125  449589
  449586     126  449592  449586     126  449592  449589     125  449598  449595
     126  449601  449595     126  449601  449598     125  449607  449604     126
  449610  449604     126  449610  449607     125  449616  449613     126  449619
  449613     126  449619  449616     125  449625  449622     126  449628  449622
     126  449628  449625     125  449634  449631     126  449637  449631     126
  449637  449634     125  449643  449640     126  449646  449640     126  449646
  449643     125  449652  449649     126  449655  449649     126  449655  449652
     125  449661  449658     126  449664  449658     126  449664  449661     125
  449670  449667     126  449673  449667     126  449673  449670     125  449679
  449676     126  449682  449676     126  449682  449679     125  449688  449685
     126  449691  449685     126  449691  449688     125  449697  449694     126
  449700  449694     126  449700  449697     125  449706  449703     126  449709
  449703     126  449709  449706     125  449715  449712     126  449718  449712
     126  449718  449715     125  449724  449721     126  449727  449721     126
  449727  449724     125  449733  449730     126  449736  449730     126  449736
  449733     125  449742  449739     126  449745  449739     126  449745  449742
     125  449751  449748     126  449754  449748     126  449754  449751     125
  449760  449757     126  449763  449757     126  449763  449760     125  449769
  449766     126  449772  449766     126  449772  449769     125  449778  449775
     126  449781  449775     126  449781  449778     125  449787  449784     126
  449790  449784     126  449790  449787     125  449796  449793     126  449799
  449793     126  449799  449796     125  449805  449802     126  449808  449802
     126  449808  449805     125  449814  449811     126  449817  449811     126
  449817  449814     125  449823  449820     126  449826  449820     126  449826
  449823     125  449832  449829     126  449835  449829     126  449835  449832
     125  449841  449838     126  449844  449838     126  449844  449841     125
  449850  449847     126  449853  449847     126  449853  449850     125  449859
  449856     126  449862  449856     126  449862  449859     125  449868  449865
     126  449871  449865     126  449871  449868     125  449877  449874     126
  449880  449874     126  449880  449877     125  449886  449883     126  449889
  449883     126  449889  449886     125  449895  449892     126  449898  449892
     126  449898  449895     125  449904  449901     126  449907  449901     126
  449907  449904     125  449913  449910     126  449916  449910     126  449916
  449913     125  449922  449919     126  449925  449919     126  449925  449922
     125  449931  449928     126  449934  449928     126  449934  449931     125
  449940  449937     126  449943  449937     126  449943  449940     125  449949
  449946     126  449952  449946     126  449952  449949     125  449958  449955
     126  449961  449955     126  449961  449958     125  449967  449964     126
  449970  449964     126  449970  449967     125  449976  449973     126  449979
  449973     126  449979  449976     125  449985  449982     126  449988  449982
     126  449988  449985     125  449994  449991     126  449997  449991     126
  449997  449994     125  450003  450000     126  450006  450000     126  450006
  450003     125  450012  450009     126  450015  450009     126  450015  450012
     125  450021  450018     126  450024  450018     126  450024  450021     125
  450030  450027     126  450033  450027     126  450033  450030     125  450039
  450036     126  450042  450036     126  450042  450039     125  450048  450045
     126  450051  450045     126  450051  450048     125  450057  450054     126
  450060  450054     126  450060  450057     125  450066  450063     126  450069
  450063     126  450069  450066     125  450075  450072     126  450078  450072
     126  450078  450075     125  450084  450081     126  450087  450081     126
  450087  450084     125  450093  450090     126  450096  450090     126  450096
  450093     125  450102  450099     126  450105  450099     126  450105  450102
     125  450111  450108     126  450114  450108     126  450114  450111     125
  450120  450117     126  450123  450117     126  450123  450120     125  450129
  450126     126  450132  450126     126  450132  450129     125  450138  450135
     126  450141  450135     126  450141  450138     125  450147  450144     126
  450150  450144     126  450150  450147     125  450156  450153     126  450159
  450153     126  450159  450156     125  450165  450162     126  450168  450162
     126  450168  450165     125  450174  450171     126  450177  450171     126
  450177  450174     125  450183  450180     126  450186  450180     126  450186
  450183     125  450192  450189     126  450195  450189     126  450195  450192
     125  450201  450198     126  450204  450198     126  450204  450201     125
  450210  450207     126  450213  450207     126  450213  450210     125  450219
  450216     126  450222  450216     126  450222  450219     125  450228  450225
     126  450231  450225     126  450231  450228     125  450237  450234     126
  450240  450234     126  450240  450237     125  450246  450243     126  450249
  450243     126  450249  450246     125  450255  450252     126  450258  450252
     126  450258  450255     125  450264  450261     126  450267  450261     126
  450267  450264     125  450273  450270     126  450276  450270     126  450276
  450273     125  450282  450279     126  450285  450279     126  450285  450282
     125  450291  450288     126  450294  450288     126  450294  450291     125
  450300  450297     126  450303  450297     126  450303  450300     125  450309
  450306     126  450312  450306     126  450312  450309     125  450318  450315
     126  450321  450315     126  450321  450318     125  450327  450324     126
  450330  450324     126  450330  450327     125  450336  450333     126  450339
  450333     126  450339  450336     125  450345  450342     126  450348  450342
     126  450348  450345     125  450354  450351     126  450357  450351     126
  450357  450354     125  450363  450360     126  450366  450360     126  450366
  450363     125  450372  450369     126  450375  450369     126  450375  450372
     125  450381  450378     126  450384  450378     126  450384  450381     125
  450390  450387     126  450393  450387     126  450393  450390     125  450399
  450396     126  450402  450396     126  450402  450399     125  450408  450405
     126  450411  450405     126  450411  450408     125  450417  450414     126
  450420  450414     126  450420  450417     125  450426  450423     126  450429
  450423     126  450429  450426     125  450435  450432     126  450438  450432
     126  450438  450435     125  450444  450441     126  450447  450441     126
  450447  450444     125  450453  450450     126  450456  450450     126  450456
  450453     125  450462  450459     126  450465  450459     126  450465  450462
     125  450471  450468     126  450474  450468     126  450474  450471     125
  450480  450477     126  450483  450477     126  450483  450480     125  450489
  450486     126  450492  450486     126  450492  450489     125  450498  450495
     126  450501  450495     126  450501  450498     125  450507  450504     126
  450510  450504     126  450510  450507     125  450516  450513     126  450519
  450513     126  450519  450516     125  450525  450522     126  450528  450522
     126  450528  450525     125  450534  450531     126  450537  450531     126
  450537  450534     125  450543  450540     126  450546  450540     126  450546
  450543     125  450552  450549     126  450555  450549     126  450555  450552
     125  450561  450558     126  450564  450558     126  450564  450561     125
  450570  450567     126  450573  450567     126  450573  450570     125  450579
  450576     126  450582  450576     126  450582  450579     125  450588  450585
     126  450591  450585     126  450591  450588     125  450597  450594     126
  450600  450594     126  450600  450597     125  450606  450603     126  450609
  450603     126  450609  450606     125  450615  450612     126  450618  450612
     126  450618  450615     125  450624  450621     126  450627  450621     126
  450627  450624     125  450633  450630     126  450636  450630     126  450636
  450633     125  450642  450639     126  450645  450639     126  450645  450642
     125  450651  450648     126  450654  450648     126  450654  450651     125
  450660  450657     126  450663  450657     126  450663  450660     125  450669
  450666     126  450672  450666     126  450672  450669     125  450678  450675
     126  450681  450675     126  450681  450678     125  450687  450684     126
  450690  450684     126  450690  450687     125  450696  450693     126  450699
  450693     126  450699  450696     125  450705  450702     126  450708  450702
     126  450708  450705     125  450714  450711     126  450717  450711     126
  450717  450714     125  450723  450720     126  450726  450720     126  450726
  450723     125  450732  450729     126  450735  450729     126  450735  450732
     125  450741  450738     126  450744  450738     126  450744  450741     125
  450750  450747     126  450753  450747     126  450753  450750     125  450759
  450756     126  450762  450756     126  450762  450759     125  450768  450765
     126  450771  450765     126  450771  450768     125  450777  450774     126
  450780  450774     126  450780  450777     125  450786  450783     126  450789
  450783     126  450789  450786     125  450795  450792     126  450798  450792
     126  450798  450795     125  450804  450801     126  450807  450801     126
  450807  450804     125  450813  450810     126  450816  450810     126  450816
  450813     125  450822  450819     126  450825  450819     126  450825  450822
     125  450831  450828     126  450834  450828     126  450834  450831     125
  450840  450837     126  450843  450837     126  450843  450840     125  450849
  450846     126  450852  450846     126  450852  450849     125  450858  450855
     126  450861  450855     126  450861  450858     125  450867  450864     126
  450870  450864     126  450870  450867     125  450876  450873     126  450879
  450873     126  450879  450876     125  450885  450882     126  450888  450882
     126  450888  450885     125  450894  450891     126  450897  450891     126
  450897  450894     125  450903  450900     126  450906  450900     126  450906
  450903     125  450912  450909     126  450915  450909     126  450915  450912
     125  450921  450918     126  450924  450918     126  450924  450921     125
  450930  450927     126  450933  450927     126  450933  450930     125  450939
  450936     126  450942  450936     126  450942  450939     125  450948  450945
     126  450951  450945     126  450951  450948     125  450957  450954     126
  450960  450954     126  450960  450957     125  450966  450963     126  450969
  450963     126  450969  450966     125  450975  450972     126  450978  450972
     126  450978  450975     125  450984  450981     126  450987  450981     126
  450987  450984     125  450993  450990     126  450996  450990     126  450996
  450993     125  451002  450999     126  451005  450999     126  451005  451002
     125  451011  451008     126  451014  451008     126  451014  451011     125
  451020  451017     126  451023  451017     126  451023  451020     125  451029
  451026     126  451032  451026     126  451032  451029     125  451038  451035
     126  451041  451035     126  451041  451038     125  451047  451044     126
  451050  451044     126  451050  451047     125  451056  451053     126  451059
  451053     126  451059  451056     125  451065  451062     126  451068  451062
     126  451068  451065     125  451074  451071     126  451077  451071     126
  451077  451074     125  451083  451080     126  451086  451080     126  451086
  451083     125  451092  451089     126  451095  451089     126  451095  451092
     125  451101  451098     126  451104  451098     126  451104  451101     125
  451110  451107     126  451113  451107     126  451113  451110     125  451119
  451116     126  451122  451116     126  451122  451119     125  451128  451125
     126  451131  451125     126  451131  451128     125  451137  451134     126
  451140  451134     126  451140  451137     125  451146  451143     126  451149
  451143     126  451149  451146     125  451155  451152     126  451158  451152
     126  451158  451155     125  451164  451161     126  451167  451161     126
  451167  451164     125  451173  451170     126  451176  451170     126  451176
  451173     125  451182  451179     126  451185  451179     126  451185  451182
     125  451191  451188     126  451194  451188     126  451194  451191     125
  451200  451197     126  451203  451197     126  451203  451200     125  451209
  451206     126  451212  451206     126  451212  451209     125  451218  451215
     126  451221  451215     126  451221  451218     125  451227  451224     126
  451230  451224     126  451230  451227     125  451236  451233     126  451239
  451233     126  451239  451236     125  451245  451242     126  451248  451242
     126  451248  451245     125  451254  451251     126  451257  451251     126
  451257  451254     125  451263  451260     126  451266  451260     126  451266
  451263     125  451272  451269     126  451275  451269     126  451275  451272
     125  451281  451278     126  451284  451278     126  451284  451281     125
  451290  451287     126  451293  451287     126  451293  451290     125  451299
  451296     126  451302  451296     126  451302  451299     125  451308  451305
     126  451311  451305     126  451311  451308     125  451317  451314     126
  451320  451314     126  451320  451317     125  451326  451323     126  451329
  451323     126  451329  451326     125  451335  451332     126  451338  451332
     126  451338  451335     125  451344  451341     126  451347  451341     126
  451347  451344     125  451353  451350     126  451356  451350     126  451356
  451353     125  451362  451359     126  451365  451359     126  451365  451362
     125  451371  451368     126  451374  451368     126  451374  451371     125
  451380  451377     126  451383  451377     126  451383  451380     125  451389
  451386     126  451392  451386     126  451392  451389     125  451398  451395
     126  451401  451395     126  451401  451398     125  451407  451404     126
  451410  451404     126  451410  451407     125  451416  451413     126  451419
  451413     126  451419  451416     125  451425  451422     126  451428  451422
     126  451428  451425     125  451434  451431     126  451437  451431     126
  451437  451434     125  451443  451440     126  451446  451440     126  451446
  451443     125  451452  451449     126  451455  451449     126  451455  451452
     125  451461  451458     126  451464  451458     126  451464  451461     125
  451470  451467     126  451473  451467     126  451473  451470     125  451479
  451476     126  451482  451476     126  451482  451479     125  451488  451485
     126  451491  451485     126  451491  451488     125  451497  451494     126
  451500  451494     126  451500  451497     125  451506  451503     126  451509
  451503     126  451509  451506     125  451515  451512     126  451518  451512
     126  451518  451515     125  451524  451521     126  451527  451521     126
  451527  451524     125  451533  451530     126  451536  451530     126  451536
  451533     125  451542  451539     126  451545  451539     126  451545  451542
     125  451551  451548     126  451554  451548     126  451554  451551     125
  451560  451557     126  451563  451557     126  451563  451560     125  451569
  451566     126  451572  451566     126  451572  451569     125  451578  451575
     126  451581  451575     126  451581  451578     125  451587  451584     126
  451590  451584     126  451590  451587     125  451596  451593     126  451599
  451593     126  451599  451596     125  451605  451602     126  451608  451602
     126  451608  451605     125  451614  451611     126  451617  451611     126
  451617  451614     125  451623  451620     126  451626  451620     126  451626
  451623     125  451632  451629     126  451635  451629     126  451635  451632
     125  451641  451638     126  451644  451638     126  451644  451641     125
  451650  451647     126  451653  451647     126  451653  451650     125  451659
  451656     126  451662  451656     126  451662  451659     125  451668  451665
     126  451671  451665     126  451671  451668     125  451677  451674     126
  451680  451674     126  451680  451677     125  451686  451683     126  451689
  451683     126  451689  451686     125  451695  451692     126  451698  451692
     126  451698  451695     125  451704  451701     126  451707  451701     126
  451707  451704     125  451713  451710     126  451716  451710     126  451716
  451713     125  451722  451719     126  451725  451719     126  451725  451722
     125  451731  451728     126  451734  451728     126  451734  451731     125
  451740  451737     126  451743  451737     126  451743  451740     125  451749
  451746     126  451752  451746     126  451752  451749     125  451758  451755
     126  451761  451755     126  451761  451758     125  451767  451764     126
  451770  451764     126  451770  451767     125  451776  451773     126  451779
  451773     126  451779  451776     125  451785  451782     126  451788  451782
     126  451788  451785     125  451794  451791     126  451797  451791     126
  451797  451794     125  451803  451800     126  451806  451800     126  451806
  451803     125  451812  451809     126  451815  451809     126  451815  451812
     125  451821  451818     126  451824  451818     126  451824  451821     125
  451830  451827     126  451833  451827     126  451833  451830     125  451839
  451836     126  451842  451836     126  451842  451839     125  451848  451845
     126  451851  451845     126  451851  451848     125  451857  451854     126
  451860  451854     126  451860  451857     125  451866  451863     126  451869
  451863     126  451869  451866     125  451875  451872     126  451878  451872
     126  451878  451875     125  451884  451881     126  451887  451881     126
  451887  451884     125  451893  451890     126  451896  451890     126  451896
  451893     125  451902  451899     126  451905  451899     126  451905  451902
     125  451911  451908     126  451914  451908     126  451914  451911     125
  451920  451917     126  451923  451917     126  451923  451920     125  451929
  451926     126  451932  451926     126  451932  451929     125  451938  451935
     126  451941  451935     126  451941  451938     125  451947  451944     126
  451950  451944     126  451950  451947     125  451956  451953     126  451959
  451953     126  451959  451956     125  451965  451962     126  451968  451962
     126  451968  451965     125  451974  451971     126  451977  451971     126
  451977  451974     125  451983  451980     126  451986  451980     126  451986
  451983     125  451992  451989     126  451995  451989     126  451995  451992
     125  452001  451998     126  452004  451998     126  452004  452001     125
  452010  452007     126  452013  452007     126  452013  452010     125  452019
  452016     126  452022  452016     126  452022  452019     125  452028  452025
     126  452031  452025     126  452031  452028     125  452037  452034     126
  452040  452034     126  452040  452037     125  452046  452043     126  452049
  452043     126  452049  452046     125  452055  452052     126  452058  452052
     126  452058  452055     125  452064  452061     126  452067  452061     126
  452067  452064     125  452073  452070     126  452076  452070     126  452076
  452073     125  452082  452079     126  452085  452079     126  452085  452082
     125  452091  452088     126  452094  452088     126  452094  452091     125
  452100  452097     126  452103  452097     126  452103  452100     125  452109
  452106     126  452112  452106     126  452112  452109     125  452118  452115
     126  452121  452115     126  452121  452118     125  452127  452124     126
  452130  452124     126  452130  452127     125  452136  452133     126  452139
  452133     126  452139  452136     125  452145  452142     126  452148  452142
     126  452148  452145     125  452154  452151     126  452157  452151     126
  452157  452154     125  452163  452160     126  452166  452160     126  452166
  452163     125  452172  452169     126  452175  452169     126  452175  452172
     125  452181  452178     126  452184  452178     126  452184  452181     125
  452190  452187     126  452193  452187     126  452193  452190     125  452199
  452196     126  452202  452196     126  452202  452199     125  452208  452205
     126  452211  452205     126  452211  452208     125  452217  452214     126
  452220  452214     126  452220  452217     125  452226  452223     126  452229
  452223     126  452229  452226     125  452235  452232     126  452238  452232
     126  452238  452235     125  452244  452241     126  452247  452241     126
  452247  452244     125  452253  452250     126  452256  452250     126  452256
  452253     125  452262  452259     126  452265  452259     126  452265  452262
     125  452271  452268     126  452274  452268     126  452274  452271     125
  452280  452277     126  452283  452277     126  452283  452280     125  452289
  452286     126  452292  452286     126  452292  452289     125  452298  452295
     126  452301  452295     126  452301  452298     125  452307  452304     126
  452310  452304     126  452310  452307     125  452316  452313     126  452319
  452313     126  452319  452316     125  452325  452322     126  452328  452322
     126  452328  452325     125  452334  452331     126  452337  452331     126
  452337  452334     125  452343  452340     126  452346  452340     126  452346
  452343     125  452352  452349     126  452355  452349     126  452355  452352
     125  452361  452358     126  452364  452358     126  452364  452361     125
  452370  452367     126  452373  452367     126  452373  452370     125  452379
  452376     126  452382  452376     126  452382  452379     125  452388  452385
     126  452391  452385     126  452391  452388     125  452397  452394     126
  452400  452394     126  452400  452397     125  452406  452403     126  452409
  452403     126  452409  452406     125  452415  452412     126  452418  452412
     126  452418  452415     125  452424  452421     126  452427  452421     126
  452427  452424     125  452433  452430     126  452436  452430     126  452436
  452433     125  452442  452439     126  452445  452439     126  452445  452442
     125  452451  452448     126  452454  452448     126  452454  452451     125
  452460  452457     126  452463  452457     126  452463  452460     125  452469
  452466     126  452472  452466     126  452472  452469     125  452478  452475
     126  452481  452475     126  452481  452478     125  452487  452484     126
  452490  452484     126  452490  452487     125  452496  452493     126  452499
  452493     126  452499  452496     125  452505  452502     126  452508  452502
     126  452508  452505     125  452514  452511     126  452517  452511     126
  452517  452514     125  452523  452520     126  452526  452520     126  452526
  452523     125  452532  452529     126  452535  452529     126  452535  452532
     125  452541  452538     126  452544  452538     126  452544  452541     125
  452550  452547     126  452553  452547     126  452553  452550     125  452559
  452556     126  452562  452556     126  452562  452559     125  452568  452565
     126  452571  452565     126  452571  452568     125  452577  452574     126
  452580  452574     126  452580  452577     125  452586  452583     126  452589
  452583     126  452589  452586     125  452595  452592     126  452598  452592
     126  452598  452595     125  452604  452601     126  452607  452601     126
  452607  452604     125  452613  452610     126  452616  452610     126  452616
  452613     125  452622  452619     126  452625  452619     126  452625  452622
     125  452631  452628     126  452634  452628     126  452634  452631     125
  452640  452637     126  452643  452637     126  452643  452640     125  452649
  452646     126  452652  452646     126  452652  452649     125  452658  452655
     126  452661  452655     126  452661  452658     125  452667  452664     126
  452670  452664     126  452670  452667     125  452676  452673     126  452679
  452673     126  452679  452676     125  452685  452682     126  452688  452682
     126  452688  452685     125  452694  452691     126  452697  452691     126
  452697  452694     125  452703  452700     126  452706  452700     126  452706
  452703     125  452712  452709     126  452715  452709     126  452715  452712
     125  452721  452718     126  452724  452718     126  452724  452721     125
  452730  452727     126  452733  452727     126  452733  452730     125  452739
  452736     126  452742  452736     126  452742  452739     125  452748  452745
     126  452751  452745     126  452751  452748     125  452757  452754     126
  452760  452754     126  452760  452757     125  452766  452763     126  452769
  452763     126  452769  452766     125  452775  452772     126  452778  452772
     126  452778  452775     125  452784  452781     126  452787  452781     126
  452787  452784     125  452793  452790     126  452796  452790     126  452796
  452793     125  452802  452799     126  452805  452799     126  452805  452802
     125  452811  452808     126  452814  452808     126  452814  452811     125
  452820  452817     126  452823  452817     126  452823  452820     125  452829
  452826     126  452832  452826     126  452832  452829     125  452838  452835
     126  452841  452835     126  452841  452838     125  452847  452844     126
  452850  452844     126  452850  452847     125  452856  452853     126  452859
  452853     126  452859  452856     125  452865  452862     126  452868  452862
     126  452868  452865     125  452874  452871     126  452877  452871     126
  452877  452874     125  452883  452880     126  452886  452880     126  452886
  452883     125  452892  452889     126  452895  452889     126  452895  452892
     125  452901  452898     126  452904  452898     126  452904  452901     125
  452910  452907     126  452913  452907     126  452913  452910     125  452919
  452916     126  452922  452916     126  452922  452919     125  452928  452925
     126  452931  452925     126  452931  452928     125  452937  452934     126
  452940  452934     126  452940  452937     125  452946  452943     126  452949
  452943     126  452949  452946     125  452955  452952     126  452958  452952
     126  452958  452955     125  452964  452961     126  452967  452961     126
  452967  452964     125  452973  452970     126  452976  452970     126  452976
  452973     125  452982  452979     126  452985  452979     126  452985  452982
     125  452991  452988     126  452994  452988     126  452994  452991     125
  453000  452997     126  453003  452997     126  453003  453000     125  453009
  453006     126  453012  453006     126  453012  453009     125  453018  453015
     126  453021  453015     126  453021  453018     125  453027  453024     126
  453030  453024     126  453030  453027     125  453036  453033     126  453039
  453033     126  453039  453036     125  453045  453042     126  453048  453042
     126  453048  453045     125  453054  453051     126  453057  453051     126
  453057  453054     125  453063  453060     126  453066  453060     126  453066
  453063     125  453072  453069     126  453075  453069     126  453075  453072
     125  453081  453078     126  453084  453078     126  453084  453081     125
  453090  453087     126  453093  453087     126  453093  453090     125  453099
  453096     126  453102  453096     126  453102  453099     125  453108  453105
     126  453111  453105     126  453111  453108     125  453117  453114     126
  453120  453114     126  453120  453117     125  453126  453123     126  453129
  453123     126  453129  453126     125  453135  453132     126  453138  453132
     126  453138  453135     125  453144  453141     126  453147  453141     126
  453147  453144     125  453153  453150     126  453156  453150     126  453156
  453153     125  453162  453159     126  453165  453159     126  453165  453162
     125  453171  453168     126  453174  453168     126  453174  453171     125
  453180  453177     126  453183  453177     126  453183  453180     125  453189
  453186     126  453192  453186     126  453192  453189     125  453198  453195
     126  453201  453195     126  453201  453198     125  453207  453204     126
  453210  453204     126  453210  453207     125  453216  453213     126  453219
  453213     126  453219  453216     125  453225  453222     126  453228  453222
     126  453228  453225     125  453234  453231     126  453237  453231     126
  453237  453234     125  453243  453240     126  453246  453240     126  453246
  453243     125  453252  453249     126  453255  453249     126  453255  453252
     125  453261  453258     126  453264  453258     126  453264  453261     125
  453270  453267     126  453273  453267     126  453273  453270     125  453279
  453276     126  453282  453276     126  453282  453279     125  453288  453285
     126  453291  453285     126  453291  453288     125  453297  453294     126
  453300  453294     126  453300  453297     125  453306  453303     126  453309
  453303     126  453309  453306     125  453315  453312     126  453318  453312
     126  453318  453315     125  453324  453321     126  453327  453321     126
  453327  453324     125  453333  453330     126  453336  453330     126  453336
  453333     125  453342  453339     126  453345  453339     126  453345  453342
     125  453351  453348     126  453354  453348     126  453354  453351     125
  453360  453357     126  453363  453357     126  453363  453360     125  453369
  453366     126  453372  453366     126  453372  453369     125  453378  453375
     126  453381  453375     126  453381  453378     125  453387  453384     126
  453390  453384     126  453390  453387     125  453396  453393     126  453399
  453393     126  453399  453396     125  453405  453402     126  453408  453402
     126  453408  453405     125  453414  453411     126  453417  453411     126
  453417  453414     125  453423  453420     126  453426  453420     126  453426
  453423     125  453432  453429     126  453435  453429     126  453435  453432
     125  453441  453438     126  453444  453438     126  453444  453441     125
  453450  453447     126  453453  453447     126  453453  453450     125  453459
  453456     126  453462  453456     126  453462  453459     125  453468  453465
     126  453471  453465     126  453471  453468     125  453477  453474     126
  453480  453474     126  453480  453477     125  453486  453483     126  453489
  453483     126  453489  453486     125  453495  453492     126  453498  453492
     126  453498  453495     125  453504  453501     126  453507  453501     126
  453507  453504     125  453513  453510     126  453516  453510     126  453516
  453513     125  453522  453519     126  453525  453519     126  453525  453522
     125  453531  453528     126  453534  453528     126  453534  453531     125
  453540  453537     126  453543  453537     126  453543  453540     125  453549
  453546     126  453552  453546     126  453552  453549     125  453558  453555
     126  453561  453555     126  453561  453558     125  453567  453564     126
  453570  453564     126  453570  453567     125  453576  453573     126  453579
  453573     126  453579  453576     125  453585  453582     126  453588  453582
     126  453588  453585     125  453594  453591     126  453597  453591     126
  453597  453594     125  453603  453600     126  453606  453600     126  453606
  453603     125  453612  453609     126  453615  453609     126  453615  453612
     125  453621  453618     126  453624  453618     126  453624  453621     125
  453630  453627     126  453633  453627     126  453633  453630     125  453639
  453636     126  453642  453636     126  453642  453639     125  453648  453645
     126  453651  453645     126  453651  453648     125  453657  453654     126
  453660  453654     126  453660  453657     125  453666  453663     126  453669
  453663     126  453669  453666     125  453675  453672     126  453678  453672
     126  453678  453675     125  453684  453681     126  453687  453681     126
  453687  453684     125  453693  453690     126  453696  453690     126  453696
  453693     125  453702  453699     126  453705  453699     126  453705  453702
     125  453711  453708     126  453714  453708     126  453714  453711     125
  453720  453717     126  453723  453717     126  453723  453720     125  453729
  453726     126  453732  453726     126  453732  453729     125  453738  453735
     126  453741  453735     126  453741  453738     125  453747  453744     126
  453750  453744     126  453750  453747     125  453756  453753     126  453759
  453753     126  453759  453756     125  453765  453762     126  453768  453762
     126  453768  453765     125  453774  453771     126  453777  453771     126
  453777  453774     125  453783  453780     126  453786  453780     126  453786
  453783     125  453792  453789     126  453795  453789     126  453795  453792
     125  453801  453798     126  453804  453798     126  453804  453801     125
  453810  453807     126  453813  453807     126  453813  453810     125  453819
  453816     126  453822  453816     126  453822  453819     125  453828  453825
     126  453831  453825     126  453831  453828     125  453837  453834     126
  453840  453834     126  453840  453837     125  453846  453843     126  453849
  453843     126  453849  453846     125  453855  453852     126  453858  453852
     126  453858  453855     125  453864  453861     126  453867  453861     126
  453867  453864     125  453873  453870     126  453876  453870     126  453876
  453873     125  453882  453879     126  453885  453879     126  453885  453882
     125  453891  453888     126  453894  453888     126  453894  453891     125
  453900  453897     126  453903  453897     126  453903  453900     125  453909
  453906     126  453912  453906     126  453912  453909     125  453918  453915
     126  453921  453915     126  453921  453918     125  453927  453924     126
  453930  453924     126  453930  453927     125  453936  453933     126  453939
  453933     126  453939  453936     125  453945  453942     126  453948  453942
     126  453948  453945     125  453954  453951     126  453957  453951     126
  453957  453954     125  453963  453960     126  453966  453960     126  453966
  453963     125  453972  453969     126  453975  453969     126  453975  453972
     125  453981  453978     126  453984  453978     126  453984  453981     125
  453990  453987     126  453993  453987     126  453993  453990     125  453999
  453996     126  454002  453996     126  454002  453999     125  454008  454005
     126  454011  454005     126  454011  454008     125  454017  454014     126
  454020  454014     126  454020  454017     125  454026  454023     126  454029
  454023     126  454029  454026     125  454035  454032     126  454038  454032
     126  454038  454035     125  454044  454041     126  454047  454041     126
  454047  454044     125  454053  454050     126  454056  454050     126  454056
  454053     125  454062  454059     126  454065  454059     126  454065  454062
     125  454071  454068     126  454074  454068     126  454074  454071     125
  454080  454077     126  454083  454077     126  454083  454080     125  454089
  454086     126  454092  454086     126  454092  454089     125  454098  454095
     126  454101  454095     126  454101  454098     125  454107  454104     126
  454110  454104     126  454110  454107     125  454116  454113     126  454119
  454113     126  454119  454116     125  454125  454122     126  454128  454122
     126  454128  454125     125  454134  454131     126  454137  454131     126
  454137  454134     125  454143  454140     126  454146  454140     126  454146
  454143     125  454152  454149     126  454155  454149     126  454155  454152
     125  454161  454158     126  454164  454158     126  454164  454161     125
  454170  454167     126  454173  454167     126  454173  454170     125  454179
  454176     126  454182  454176     126  454182  454179     125  454188  454185
     126  454191  454185     126  454191  454188     125  454197  454194     126
  454200  454194     126  454200  454197     125  454206  454203     126  454209
  454203     126  454209  454206     125  454215  454212     126  454218  454212
     126  454218  454215     125  454224  454221     126  454227  454221     126
  454227  454224     125  454233  454230     126  454236  454230     126  454236
  454233     125  454242  454239     126  454245  454239     126  454245  454242
     125  454251  454248     126  454254  454248     126  454254  454251     125
  454260  454257     126  454263  454257     126  454263  454260     125  454269
  454266     126  454272  454266     126  454272  454269     125  454278  454275
     126  454281  454275     126  454281  454278     125  454287  454284     126
  454290  454284     126  454290  454287     125  454296  454293     126  454299
  454293     126  454299  454296     125  454305  454302     126  454308  454302
     126  454308  454305     125  454314  454311     126  454317  454311     126
  454317  454314     125  454323  454320     126  454326  454320     126  454326
  454323     125  454332  454329     126  454335  454329     126  454335  454332
     125  454341  454338     126  454344  454338     126  454344  454341     125
  454350  454347     126  454353  454347     126  454353  454350     125  454359
  454356     126  454362  454356     126  454362  454359     125  454368  454365
     126  454371  454365     126  454371  454368     125  454377  454374     126
  454380  454374     126  454380  454377     125  454386  454383     126  454389
  454383     126  454389  454386     125  454395  454392     126  454398  454392
     126  454398  454395     125  454404  454401     126  454407  454401     126
  454407  454404     125  454413  454410     126  454416  454410     126  454416
  454413     125  454422  454419     126  454425  454419     126  454425  454422
     125  454431  454428     126  454434  454428     126  454434  454431     125
  454440  454437     126  454443  454437     126  454443  454440     125  454449
  454446     126  454452  454446     126  454452  454449     125  454458  454455
     126  454461  454455     126  454461  454458     125  454467  454464     126
  454470  454464     126  454470  454467     125  454476  454473     126  454479
  454473     126  454479  454476     125  454485  454482     126  454488  454482
     126  454488  454485     125  454494  454491     126  454497  454491     126
  454497  454494     125  454503  454500     126  454506  454500     126  454506
  454503     125  454512  454509     126  454515  454509     126  454515  454512
     125  454521  454518     126  454524  454518     126  454524  454521     125
  454530  454527     126  454533  454527     126  454533  454530     125  454539
  454536     126  454542  454536     126  454542  454539     125  454548  454545
     126  454551  454545     126  454551  454548     125  454557  454554     126
  454560  454554     126  454560  454557     125  454566  454563     126  454569
  454563     126  454569  454566     125  454575  454572     126  454578  454572
     126  454578  454575     125  454584  454581     126  454587  454581     126
  454587  454584     125  454593  454590     126  454596  454590     126  454596
  454593     125  454602  454599     126  454605  454599     126  454605  454602
     125  454611  454608     126  454614  454608     126  454614  454611     125
  454620  454617     126  454623  454617     126  454623  454620     125  454629
  454626     126  454632  454626     126  454632  454629     125  454638  454635
     126  454641  454635     126  454641  454638     125  454647  454644     126
  454650  454644     126  454650  454647     125  454656  454653     126  454659
  454653     126  454659  454656     125  454665  454662     126  454668  454662
     126  454668  454665     125  454674  454671     126  454677  454671     126
  454677  454674     125  454683  454680     126  454686  454680     126  454686
  454683     125  454692  454689     126  454695  454689     126  454695  454692
     125  454701  454698     126  454704  454698     126  454704  454701     125
  454710  454707     126  454713  454707     126  454713  454710     125  454719
  454716     126  454722  454716     126  454722  454719     125  454728  454725
     126  454731  454725     126  454731  454728     125  454737  454734     126
  454740  454734     126  454740  454737     125  454746  454743     126  454749
  454743     126  454749  454746     125  454755  454752     126  454758  454752
     126  454758  454755     125  454764  454761     126  454767  454761     126
  454767  454764     125  454773  454770     126  454776  454770     126  454776
  454773     125  454782  454779     126  454785  454779     126  454785  454782
     125  454791  454788     126  454794  454788     126  454794  454791     125
  454800  454797     126  454803  454797     126  454803  454800     125  454809
  454806     126  454812  454806     126  454812  454809     125  454818  454815
     126  454821  454815     126  454821  454818     125  454827  454824     126
  454830  454824     126  454830  454827     125  454836  454833     126  454839
  454833     126  454839  454836     125  454845  454842     126  454848  454842
     126  454848  454845     125  454854  454851     126  454857  454851     126
  454857  454854     125  454863  454860     126  454866  454860     126  454866
  454863     125  454872  454869     126  454875  454869     126  454875  454872
     125  454881  454878     126  454884  454878     126  454884  454881     125
  454890  454887     126  454893  454887     126  454893  454890     125  454899
  454896     126  454902  454896     126  454902  454899     125  454908  454905
     126  454911  454905     126  454911  454908     125  454917  454914     126
  454920  454914     126  454920  454917     125  454926  454923     126  454929
  454923     126  454929  454926     125  454935  454932     126  454938  454932
     126  454938  454935     125  454944  454941     126  454947  454941     126
  454947  454944     125  454953  454950     126  454956  454950     126  454956
  454953     125  454962  454959     126  454965  454959     126  454965  454962
     125  454971  454968     126  454974  454968     126  454974  454971     125
  454980  454977     126  454983  454977     126  454983  454980     125  454989
  454986     126  454992  454986     126  454992  454989     125  454998  454995
     126  455001  454995     126  455001  454998     125  455007  455004     126
  455010  455004     126  455010  455007     125  455016  455013     126  455019
  455013     126  455019  455016     125  455025  455022     126  455028  455022
     126  455028  455025     125  455034  455031     126  455037  455031     126
  455037  455034     125  455043  455040     126  455046  455040     126  455046
  455043     125  455052  455049     126  455055  455049     126  455055  455052
     125  455061  455058     126  455064  455058     126  455064  455061     125
  455070  455067     126  455073  455067     126  455073  455070     125  455079
  455076     126  455082  455076     126  455082  455079     125  455088  455085
     126  455091  455085     126  455091  455088     125  455097  455094     126
  455100  455094     126  455100  455097     125  455106  455103     126  455109
  455103     126  455109  455106     125  455115  455112     126  455118  455112
     126  455118  455115     125  455124  455121     126  455127  455121     126
  455127  455124     125  455133  455130     126  455136  455130     126  455136
  455133     125  455142  455139     126  455145  455139     126  455145  455142
     125  455151  455148     126  455154  455148     126  455154  455151     125
  455160  455157     126  455163  455157     126  455163  455160     125  455169
  455166     126  455172  455166     126  455172  455169     125  455178  455175
     126  455181  455175     126  455181  455178     125  455187  455184     126
  455190  455184     126  455190  455187     125  455196  455193     126  455199
  455193     126  455199  455196     125  455205  455202     126  455208  455202
     126  455208  455205     125  455214  455211     126  455217  455211     126
  455217  455214     125  455223  455220     126  455226  455220     126  455226
  455223     125  455232  455229     126  455235  455229     126  455235  455232
     125  455241  455238     126  455244  455238     126  455244  455241     125
  455250  455247     126  455253  455247     126  455253  455250     125  455259
  455256     126  455262  455256     126  455262  455259     125  455268  455265
     126  455271  455265     126  455271  455268     125  455277  455274     126
  455280  455274     126  455280  455277     125  455286  455283     126  455289
  455283     126  455289  455286     125  455295  455292     126  455298  455292
     126  455298  455295     125  455304  455301     126  455307  455301     126
  455307  455304     125  455313  455310     126  455316  455310     126  455316
  455313     125  455322  455319     126  455325  455319     126  455325  455322
     125  455331  455328     126  455334  455328     126  455334  455331     125
  455340  455337     126  455343  455337     126  455343  455340     125  455349
  455346     126  455352  455346     126  455352  455349     125  455358  455355
     126  455361  455355     126  455361  455358     125  455367  455364     126
  455370  455364     126  455370  455367     125  455376  455373     126  455379
  455373     126  455379  455376     125  455385  455382     126  455388  455382
     126  455388  455385     125  455394  455391     126  455397  455391     126
  455397  455394     125  455403  455400     126  455406  455400     126  455406
  455403     125  455412  455409     126  455415  455409     126  455415  455412
     125  455421  455418     126  455424  455418     126  455424  455421     125
  455430  455427     126  455433  455427     126  455433  455430     125  455439
  455436     126  455442  455436     126  455442  455439     125  455448  455445
     126  455451  455445     126  455451  455448     125  455457  455454     126
  455460  455454     126  455460  455457     125  455466  455463     126  455469
  455463     126  455469  455466     125  455475  455472     126  455478  455472
     126  455478  455475     125  455484  455481     126  455487  455481     126
  455487  455484     125  455493  455490     126  455496  455490     126  455496
  455493     125  455502  455499     126  455505  455499     126  455505  455502
     125  455511  455508     126  455514  455508     126  455514  455511     125
  455520  455517     126  455523  455517     126  455523  455520     125  455529
  455526     126  455532  455526     126  455532  455529     125  455538  455535
     126  455541  455535     126  455541  455538     125  455547  455544     126
  455550  455544     126  455550  455547     125  455556  455553     126  455559
  455553     126  455559  455556     125  455565  455562     126  455568  455562
     126  455568  455565     125  455574  455571     126  455577  455571     126
  455577  455574     125  455583  455580     126  455586  455580     126  455586
  455583     125  455592  455589     126  455595  455589     126  455595  455592
     125  455601  455598     126  455604  455598     126  455604  455601     125
  455610  455607     126  455613  455607     126  455613  455610     125  455619
  455616     126  455622  455616     126  455622  455619     125  455628  455625
     126  455631  455625     126  455631  455628     125  455637  455634     126
  455640  455634     126  455640  455637     125  455646  455643     126  455649
  455643     126  455649  455646     125  455655  455652     126  455658  455652
     126  455658  455655     125  455664  455661     126  455667  455661     126
  455667  455664     125  455673  455670     126  455676  455670     126  455676
  455673     125  455682  455679     126  455685  455679     126  455685  455682
     125  455691  455688     126  455694  455688     126  455694  455691     125
  455700  455697     126  455703  455697     126  455703  455700     125  455709
  455706     126  455712  455706     126  455712  455709     125  455718  455715
     126  455721  455715     126  455721  455718     125  455727  455724     126
  455730  455724     126  455730  455727     125  455736  455733     126  455739
  455733     126  455739  455736     125  455745  455742     126  455748  455742
     126  455748  455745     125  455754  455751     126  455757  455751     126
  455757  455754     125  455763  455760     126  455766  455760     126  455766
  455763     125  455772  455769     126  455775  455769     126  455775  455772
     125  455781  455778     126  455784  455778     126  455784  455781     125
  455790  455787     126  455793  455787     126  455793  455790     125  455799
  455796     126  455802  455796     126  455802  455799     125  455808  455805
     126  455811  455805     126  455811  455808     125  455817  455814     126
  455820  455814     126  455820  455817     125  455826  455823     126  455829
  455823     126  455829  455826     125  455835  455832     126  455838  455832
     126  455838  455835     125  455844  455841     126  455847  455841     126
  455847  455844     125  455853  455850     126  455856  455850     126  455856
  455853     125  455862  455859     126  455865  455859     126  455865  455862
     125  455871  455868     126  455874  455868     126  455874  455871     125
  455880  455877     126  455883  455877     126  455883  455880     125  455889
  455886     126  455892  455886     126  455892  455889     125  455898  455895
     126  455901  455895     126  455901  455898     125  455907  455904     126
  455910  455904     126  455910  455907     125  455916  455913     126  455919
  455913     126  455919  455916     125  455925  455922     126  455928  455922
     126  455928  455925     125  455934  455931     126  455937  455931     126
  455937  455934     125  455943  455940     126  455946  455940     126  455946
  455943     125  455952  455949     126  455955  455949     126  455955  455952
     125  455961  455958     126  455964  455958     126  455964  455961     125
  455970  455967     126  455973  455967     126  455973  455970     125  455979
  455976     126  455982  455976     126  455982  455979     125  455988  455985
     126  455991  455985     126  455991  455988     125  455997  455994     126
  456000  455994     126  456000  455997     125  456006  456003     126  456009
  456003     126  456009  456006     125  456015  456012     126  456018  456012
     126  456018  456015     125  456024  456021     126  456027  456021     126
  456027  456024     125  456033  456030     126  456036  456030     126  456036
  456033     125  456042  456039     126  456045  456039     126  456045  456042
     125  456051  456048     126  456054  456048     126  456054  456051     125
  456060  456057     126  456063  456057     126  456063  456060     125  456069
  456066     126  456072  456066     126  456072  456069     125  456078  456075
     126  456081  456075     126  456081  456078     125  456087  456084     126
  456090  456084     126  456090  456087     125  456096  456093     126  456099
  456093     126  456099  456096     125  456105  456102     126  456108  456102
     126  456108  456105     125  456114  456111     126  456117  456111     126
  456117  456114     125  456123  456120     126  456126  456120     126  456126
  456123     125  456132  456129     126  456135  456129     126  456135  456132
     125  456141  456138     126  456144  456138     126  456144  456141     125
  456150  456147     126  456153  456147     126  456153  456150     125  456159
  456156     126  456162  456156     126  456162  456159     125  456168  456165
     126  456171  456165     126  456171  456168     125  456177  456174     126
  456180  456174     126  456180  456177     125  456186  456183     126  456189
  456183     126  456189  456186     125  456195  456192     126  456198  456192
     126  456198  456195     125  456204  456201     126  456207  456201     126
  456207  456204     125  456213  456210     126  456216  456210     126  456216
  456213     125  456222  456219     126  456225  456219     126  456225  456222
     125  456231  456228     126  456234  456228     126  456234  456231     125
  456240  456237     126  456243  456237     126  456243  456240     125  456249
  456246     126  456252  456246     126  456252  456249     125  456258  456255
     126  456261  456255     126  456261  456258     125  456267  456264     126
  456270  456264     126  456270  456267     125  456276  456273     126  456279
  456273     126  456279  456276     125  456285  456282     126  456288  456282
     126  456288  456285     125  456294  456291     126  456297  456291     126
  456297  456294     125  456303  456300     126  456306  456300     126  456306
  456303     125  456312  456309     126  456315  456309     126  456315  456312
     125  456321  456318     126  456324  456318     126  456324  456321     125
  456330  456327     126  456333  456327     126  456333  456330     125  456339
  456336     126  456342  456336     126  456342  456339     125  456348  456345
     126  456351  456345     126  456351  456348     125  456357  456354     126
  456360  456354     126  456360  456357     125  456366  456363     126  456369
  456363     126  456369  456366     125  456375  456372     126  456378  456372
     126  456378  456375     125  456384  456381     126  456387  456381     126
  456387  456384     125  456393  456390     126  456396  456390     126  456396
  456393     125  456402  456399     126  456405  456399     126  456405  456402
     125  456411  456408     126  456414  456408     126  456414  456411     125
  456420  456417     126  456423  456417     126  456423  456420     125  456429
  456426     126  456432  456426     126  456432  456429     125  456438  456435
     126  456441  456435     126  456441  456438     125  456447  456444     126
  456450  456444     126  456450  456447     125  456456  456453     126  456459
  456453     126  456459  456456     125  456465  456462     126  456468  456462
     126  456468  456465     125  456474  456471     126  456477  456471     126
  456477  456474     125  456483  456480     126  456486  456480     126  456486
  456483     125  456492  456489     126  456495  456489     126  456495  456492
     125  456501  456498     126  456504  456498     126  456504  456501     125
  456510  456507     126  456513  456507     126  456513  456510     125  456519
  456516     126  456522  456516     126  456522  456519     125  456528  456525
     126  456531  456525     126  456531  456528     125  456537  456534     126
  456540  456534     126  456540  456537     125  456546  456543     126  456549
  456543     126  456549  456546     125  456555  456552     126  456558  456552
     126  456558  456555     125  456564  456561     126  456567  456561     126
  456567  456564     125  456573  456570     126  456576  456570     126  456576
  456573     125  456582  456579     126  456585  456579     126  456585  456582
     125  456591  456588     126  456594  456588     126  456594  456591     125
  456600  456597     126  456603  456597     126  456603  456600     125  456609
  456606     126  456612  456606     126  456612  456609     125  456618  456615
     126  456621  456615     126  456621  456618     125  456627  456624     126
  456630  456624     126  456630  456627     125  456636  456633     126  456639
  456633     126  456639  456636     125  456645  456642     126  456648  456642
     126  456648  456645     125  456654  456651     126  456657  456651     126
  456657  456654     125  456663  456660     126  456666  456660     126  456666
  456663     125  456672  456669     126  456675  456669     126  456675  456672
     125  456681  456678     126  456684  456678     126  456684  456681     125
  456690  456687     126  456693  456687     126  456693  456690     125  456699
  456696     126  456702  456696     126  456702  456699     125  456708  456705
     126  456711  456705     126  456711  456708     125  456717  456714     126
  456720  456714     126  456720  456717     125  456726  456723     126  456729
  456723     126  456729  456726     125  456735  456732     126  456738  456732
     126  456738  456735     125  456744  456741     126  456747  456741     126
  456747  456744     125  456753  456750     126  456756  456750     126  456756
  456753     125  456762  456759     126  456765  456759     126  456765  456762
     125  456771  456768     126  456774  456768     126  456774  456771     125
  456780  456777     126  456783  456777     126  456783  456780     125  456789
  456786     126  456792  456786     126  456792  456789     125  456798  456795
     126  456801  456795     126  456801  456798     125  456807  456804     126
  456810  456804     126  456810  456807     125  456816  456813     126  456819
  456813     126  456819  456816     125  456825  456822     126  456828  456822
     126  456828  456825     125  456834  456831     126  456837  456831     126
  456837  456834     125  456843  456840     126  456846  456840     126  456846
  456843     125  456852  456849     126  456855  456849     126  456855  456852
     125  456861  456858     126  456864  456858     126  456864  456861     125
  456870  456867     126  456873  456867     126  456873  456870     125  456879
  456876     126  456882  456876     126  456882  456879     125  456888  456885
     126  456891  456885     126  456891  456888     125  456897  456894     126
  456900  456894     126  456900  456897     125  456906  456903     126  456909
  456903     126  456909  456906     125  456915  456912     126  456918  456912
     126  456918  456915     125  456924  456921     126  456927  456921     126
  456927  456924     125  456933  456930     126  456936  456930     126  456936
  456933     125  456942  456939     126  456945  456939     126  456945  456942
     125  456951  456948     126  456954  456948     126  456954  456951     125
  456960  456957     126  456963  456957     126  456963  456960     125  456969
  456966     126  456972  456966     126  456972  456969     125  456978  456975
     126  456981  456975     126  456981  456978     125  456987  456984     126
  456990  456984     126  456990  456987     125  456996  456993     126  456999
  456993     126  456999  456996     125  457005  457002     126  457008  457002
     126  457008  457005     125  457014  457011     126  457017  457011     126
  457017  457014     125  457023  457020     126  457026  457020     126  457026
  457023     125  457032  457029     126  457035  457029     126  457035  457032
     125  457041  457038     126  457044  457038     126  457044  457041     125
  457050  457047     126  457053  457047     126  457053  457050     125  457059
  457056     126  457062  457056     126  457062  457059     125  457068  457065
     126  457071  457065     126  457071  457068     125  457077  457074     126
  457080  457074     126  457080  457077     125  457086  457083     126  457089
  457083     126  457089  457086     125  457095  457092     126  457098  457092
     126  457098  457095     125  457104  457101     126  457107  457101     126
  457107  457104     125  457113  457110     126  457116  457110     126  457116
  457113     125  457122  457119     126  457125  457119     126  457125  457122
     125  457131  457128     126  457134  457128     126  457134  457131     125
  457140  457137     126  457143  457137     126  457143  457140     125  457149
  457146     126  457152  457146     126  457152  457149     125  457158  457155
     126  457161  457155     126  457161  457158     125  457167  457164     126
  457170  457164     126  457170  457167     125  457176  457173     126  457179
  457173     126  457179  457176     125  457185  457182     126  457188  457182
     126  457188  457185     125  457194  457191     126  457197  457191     126
  457197  457194     125  457203  457200     126  457206  457200     126  457206
  457203     125  457212  457209     126  457215  457209     126  457215  457212
     125  457221  457218     126  457224  457218     126  457224  457221     125
  457230  457227     126  457233  457227     126  457233  457230     125  457239
  457236     126  457242  457236     126  457242  457239     125  457248  457245
     126  457251  457245     126  457251  457248     125  457257  457254     126
  457260  457254     126  457260  457257     125  457266  457263     126  457269
  457263     126  457269  457266     125  457275  457272     126  457278  457272
     126  457278  457275     125  457284  457281     126  457287  457281     126
  457287  457284     125  457293  457290     126  457296  457290     126  457296
  457293     125  457302  457299     126  457305  457299     126  457305  457302
     125  457311  457308     126  457314  457308     126  457314  457311     125
  457320  457317     126  457323  457317     126  457323  457320     125  457329
  457326     126  457332  457326     126  457332  457329     125  457338  457335
     126  457341  457335     126  457341  457338     125  457347  457344     126
  457350  457344     126  457350  457347     125  457356  457353     126  457359
  457353     126  457359  457356     125  457365  457362     126  457368  457362
     126  457368  457365     125  457374  457371     126  457377  457371     126
  457377  457374     125  457383  457380     126  457386  457380     126  457386
  457383     125  457392  457389     126  457395  457389     126  457395  457392
     125  457401  457398     126  457404  457398     126  457404  457401     125
  457410  457407     126  457413  457407     126  457413  457410     125  457419
  457416     126  457422  457416     126  457422  457419     125  457428  457425
     126  457431  457425     126  457431  457428     125  457437  457434     126
  457440  457434     126  457440  457437     125  457446  457443     126  457449
  457443     126  457449  457446     125  457455  457452     126  457458  457452
     126  457458  457455     125  457464  457461     126  457467  457461     126
  457467  457464     125  457473  457470     126  457476  457470     126  457476
  457473     125  457482  457479     126  457485  457479     126  457485  457482
     125  457491  457488     126  457494  457488     126  457494  457491     125
  457500  457497     126  457503  457497     126  457503  457500     125  457509
  457506     126  457512  457506     126  457512  457509     125  457518  457515
     126  457521  457515     126  457521  457518     125  457527  457524     126
  457530  457524     126  457530  457527     125  457536  457533     126  457539
  457533     126  457539  457536     125  457545  457542     126  457548  457542
     126  457548  457545     125  457554  457551     126  457557  457551     126
  457557  457554     125  457563  457560     126  457566  457560     126  457566
  457563     125  457572  457569     126  457575  457569     126  457575  457572
     125  457581  457578     126  457584  457578     126  457584  457581     125
  457590  457587     126  457593  457587     126  457593  457590     125  457599
  457596     126  457602  457596     126  457602  457599     125  457608  457605
     126  457611  457605     126  457611  457608     125  457617  457614     126
  457620  457614     126  457620  457617     125  457626  457623     126  457629
  457623     126  457629  457626     125  457635  457632     126  457638  457632
     126  457638  457635     125  457644  457641     126  457647  457641     126
  457647  457644     125  457653  457650     126  457656  457650     126  457656
  457653     125  457662  457659     126  457665  457659     126  457665  457662
     125  457671  457668     126  457674  457668     126  457674  457671     125
  457680  457677     126  457683  457677     126  457683  457680     125  457689
  457686     126  457692  457686     126  457692  457689     125  457698  457695
     126  457701  457695     126  457701  457698     125  457707  457704     126
  457710  457704     126  457710  457707     125  457716  457713     126  457719
  457713     126  457719  457716     125  457725  457722     126  457728  457722
     126  457728  457725     125  457734  457731     126  457737  457731     126
  457737  457734     125  457743  457740     126  457746  457740     126  457746
  457743     125  457752  457749     126  457755  457749     126  457755  457752
     125  457761  457758     126  457764  457758     126  457764  457761     125
  457770  457767     126  457773  457767     126  457773  457770     125  457779
  457776     126  457782  457776     126  457782  457779     125  457788  457785
     126  457791  457785     126  457791  457788     125  457797  457794     126
  457800  457794     126  457800  457797     125  457806  457803     126  457809
  457803     126  457809  457806     125  457815  457812     126  457818  457812
     126  457818  457815     125  457824  457821     126  457827  457821     126
  457827  457824     125  457833  457830     126  457836  457830     126  457836
  457833     125  457842  457839     126  457845  457839     126  457845  457842
     125  457851  457848     126  457854  457848     126  457854  457851     125
  457860  457857     126  457863  457857     126  457863  457860     125  457869
  457866     126  457872  457866     126  457872  457869     125  457878  457875
     126  457881  457875     126  457881  457878     125  457887  457884     126
  457890  457884     126  457890  457887     125  457896  457893     126  457899
  457893     126  457899  457896     125  457905  457902     126  457908  457902
     126  457908  457905     125  457914  457911     126  457917  457911     126
  457917  457914     125  457923  457920     126  457926  457920     126  457926
  457923     125  457932  457929     126  457935  457929     126  457935  457932
     125  457941  457938     126  457944  457938     126  457944  457941     125
  457950  457947     126  457953  457947     126  457953  457950     125  457959
  457956     126  457962  457956     126  457962  457959     125  457968  457965
     126  457971  457965     126  457971  457968     125  457977  457974     126
  457980  457974     126  457980  457977     125  457986  457983     126  457989
  457983     126  457989  457986     125  457995  457992     126  457998  457992
     126  457998  457995     125  458004  458001     126  458007  458001     126
  458007  458004     125  458013  458010     126  458016  458010     126  458016
  458013     125  458022  458019     126  458025  458019     126  458025  458022
     125  458031  458028     126  458034  458028     126  458034  458031     125
  458040  458037     126  458043  458037     126  458043  458040     125  458049
  458046     126  458052  458046     126  458052  458049     125  458058  458055
     126  458061  458055     126  458061  458058     125  458067  458064     126
  458070  458064     126  458070  458067     125  458076  458073     126  458079
  458073     126  458079  458076     125  458085  458082     126  458088  458082
     126  458088  458085     125  458094  458091     126  458097  458091     126
  458097  458094     125  458103  458100     126  458106  458100     126  458106
  458103     125  458112  458109     126  458115  458109     126  458115  458112
     125  458121  458118     126  458124  458118     126  458124  458121     125
  458130  458127     126  458133  458127     126  458133  458130     125  458139
  458136     126  458142  458136     126  458142  458139     125  458148  458145
     126  458151  458145     126  458151  458148     125  458157  458154     126
  458160  458154     126  458160  458157     125  458166  458163     126  458169
  458163     126  458169  458166     125  458175  458172     126  458178  458172
     126  458178  458175     125  458184  458181     126  458187  458181     126
  458187  458184     125  458193  458190     126  458196  458190     126  458196
  458193     125  458202  458199     126  458205  458199     126  458205  458202
     125  458211  458208     126  458214  458208     126  458214  458211     125
  458220  458217     126  458223  458217     126  458223  458220     125  458229
  458226     126  458232  458226     126  458232  458229     125  458238  458235
     126  458241  458235     126  458241  458238     125  458247  458244     126
  458250  458244     126  458250  458247     125  458256  458253     126  458259
  458253     126  458259  458256     125  458265  458262     126  458268  458262
     126  458268  458265     125  458274  458271     126  458277  458271     126
  458277  458274     125  458283  458280     126  458286  458280     126  458286
  458283     125  458292  458289     126  458295  458289     126  458295  458292
     125  458301  458298     126  458304  458298     126  458304  458301     125
  458310  458307     126  458313  458307     126  458313  458310     125  458319
  458316     126  458322  458316     126  458322  458319     125  458328  458325
     126  458331  458325     126  458331  458328     125  458337  458334     126
  458340  458334     126  458340  458337     125  458346  458343     126  458349
  458343     126  458349  458346     125  458355  458352     126  458358  458352
     126  458358  458355     125  458364  458361     126  458367  458361     126
  458367  458364     125  458373  458370     126  458376  458370     126  458376
  458373     125  458382  458379     126  458385  458379     126  458385  458382
     125  458391  458388     126  458394  458388     126  458394  458391     125
  458400  458397     126  458403  458397     126  458403  458400     125  458409
  458406     126  458412  458406     126  458412  458409     125  458418  458415
     126  458421  458415     126  458421  458418     125  458427  458424     126
  458430  458424     126  458430  458427     125  458436  458433     126  458439
  458433     126  458439  458436     125  458445  458442     126  458448  458442
     126  458448  458445     125  458454  458451     126  458457  458451     126
  458457  458454     125  458463  458460     126  458466  458460     126  458466
  458463     125  458472  458469     126  458475  458469     126  458475  458472
     125  458481  458478     126  458484  458478     126  458484  458481     125
  458490  458487     126  458493  458487     126  458493  458490     125  458499
  458496     126  458502  458496     126  458502  458499     125  458508  458505
     126  458511  458505     126  458511  458508     125  458517  458514     126
  458520  458514     126  458520  458517     125  458526  458523     126  458529
  458523     126  458529  458526     125  458535  458532     126  458538  458532
     126  458538  458535     125  458544  458541     126  458547  458541     126
  458547  458544     125  458553  458550     126  458556  458550     126  458556
  458553     125  458562  458559     126  458565  458559     126  458565  458562
     125  458571  458568     126  458574  458568     126  458574  458571     125
  458580  458577     126  458583  458577     126  458583  458580     125  458589
  458586     126  458592  458586     126  458592  458589     125  458598  458595
     126  458601  458595     126  458601  458598     125  458607  458604     126
  458610  458604     126  458610  458607     125  458616  458613     126  458619
  458613     126  458619  458616     125  458625  458622     126  458628  458622
     126  458628  458625     125  458634  458631     126  458637  458631     126
  458637  458634     125  458643  458640     126  458646  458640     126  458646
  458643     125  458652  458649     126  458655  458649     126  458655  458652
     125  458661  458658     126  458664  458658     126  458664  458661     125
  458670  458667     126  458673  458667     126  458673  458670     125  458679
  458676     126  458682  458676     126  458682  458679     125  458688  458685
     126  458691  458685     126  458691  458688     125  458697  458694     126
  458700  458694     126  458700  458697     125  458706  458703     126  458709
  458703     126  458709  458706     125  458715  458712     126  458718  458712
     126  458718  458715     125  458724  458721     126  458727  458721     126
  458727  458724     125  458733  458730     126  458736  458730     126  458736
  458733     125  458742  458739     126  458745  458739     126  458745  458742
     125  458751  458748     126  458754  458748     126  458754  458751     125
  458760  458757     126  458763  458757     126  458763  458760     125  458769
  458766     126  458772  458766     126  458772  458769     125  458778  458775
     126  458781  458775     126  458781  458778     125  458787  458784     126
  458790  458784     126  458790  458787     125  458796  458793     126  458799
  458793     126  458799  458796     125  458805  458802     126  458808  458802
     126  458808  458805     125  458814  458811     126  458817  458811     126
  458817  458814     125  458823  458820     126  458826  458820     126  458826
  458823     125  458832  458829     126  458835  458829     126  458835  458832
     125  458841  458838     126  458844  458838     126  458844  458841     125
  458850  458847     126  458853  458847     126  458853  458850     125  458859
  458856     126  458862  458856     126  458862  458859     125  458868  458865
     126  458871  458865     126  458871  458868     125  458877  458874     126
  458880  458874     126  458880  458877     125  458886  458883     126  458889
  458883     126  458889  458886     125  458895  458892     126  458898  458892
     126  458898  458895     125  458904  458901     126  458907  458901     126
  458907  458904     125  458913  458910     126  458916  458910     126  458916
  458913     125  458922  458919     126  458925  458919     126  458925  458922
     125  458931  458928     126  458934  458928     126  458934  458931     125
  458940  458937     126  458943  458937     126  458943  458940     125  458949
  458946     126  458952  458946     126  458952  458949     125  458958  458955
     126  458961  458955     126  458961  458958     125  458967  458964     126
  458970  458964     126  458970  458967     125  458976  458973     126  458979
  458973     126  458979  458976     125  458985  458982     126  458988  458982
     126  458988  458985     125  458994  458991     126  458997  458991     126
  458997  458994     125  459003  459000     126  459006  459000     126  459006
  459003     125  459012  459009     126  459015  459009     126  459015  459012
     125  459021  459018     126  459024  459018     126  459024  459021     125
  459030  459027     126  459033  459027     126  459033  459030     125  459039
  459036     126  459042  459036     126  459042  459039     125  459048  459045
     126  459051  459045     126  459051  459048     125  459057  459054     126
  459060  459054     126  459060  459057     125  459066  459063     126  459069
  459063     126  459069  459066     125  459075  459072     126  459078  459072
     126  459078  459075     125  459084  459081     126  459087  459081     126
  459087  459084     125  459093  459090     126  459096  459090     126  459096
  459093     125  459102  459099     126  459105  459099     126  459105  459102
     125  459111  459108     126  459114  459108     126  459114  459111     125
  459120  459117     126  459123  459117     126  459123  459120     125  459129
  459126     126  459132  459126     126  459132  459129     125  459138  459135
     126  459141  459135     126  459141  459138     125  459147  459144     126
  459150  459144     126  459150  459147     125  459156  459153     126  459159
  459153     126  459159  459156     125  459165  459162     126  459168  459162
     126  459168  459165     125  459174  459171     126  459177  459171     126
  459177  459174     125  459183  459180     126  459186  459180     126  459186
  459183     125  459192  459189     126  459195  459189     126  459195  459192
     125  459201  459198     126  459204  459198     126  459204  459201     125
  459210  459207     126  459213  459207     126  459213  459210     125  459219
  459216     126  459222  459216     126  459222  459219     125  459228  459225
     126  459231  459225     126  459231  459228     125  459237  459234     126
  459240  459234     126  459240  459237     125  459246  459243     126  459249
  459243     126  459249  459246     125  459255  459252     126  459258  459252
     126  459258  459255     125  459264  459261     126  459267  459261     126
  459267  459264     125  459273  459270     126  459276  459270     126  459276
  459273     125  459282  459279     126  459285  459279     126  459285  459282
     125  459291  459288     126  459294  459288     126  459294  459291     125
  459300  459297     126  459303  459297     126  459303  459300     125  459309
  459306     126  459312  459306     126  459312  459309     125  459318  459315
     126  459321  459315     126  459321  459318     125  459327  459324     126
  459330  459324     126  459330  459327     125  459336  459333     126  459339
  459333     126  459339  459336     125  459345  459342     126  459348  459342
     126  459348  459345     125  459354  459351     126  459357  459351     126
  459357  459354     125  459363  459360     126  459366  459360     126  459366
  459363     125  459372  459369     126  459375  459369     126  459375  459372
     125  459381  459378     126  459384  459378     126  459384  459381     125
  459390  459387     126  459393  459387     126  459393  459390     125  459399
  459396     126  459402  459396     126  459402  459399     125  459408  459405
     126  459411  459405     126  459411  459408     125  459417  459414     126
  459420  459414     126  459420  459417     125  459426  459423     126  459429
  459423     126  459429  459426     125  459435  459432     126  459438  459432
     126  459438  459435     125  459444  459441     126  459447  459441     126
  459447  459444     125  459453  459450     126  459456  459450     126  459456
  459453     125  459462  459459     126  459465  459459     126  459465  459462
     125  459471  459468     126  459474  459468     126  459474  459471     125
  459480  459477     126  459483  459477     126  459483  459480     125  459489
  459486     126  459492  459486     126  459492  459489     125  459498  459495
     126  459501  459495     126  459501  459498     125  459507  459504     126
  459510  459504     126  459510  459507     125  459516  459513     126  459519
  459513     126  459519  459516     125  459525  459522     126  459528  459522
     126  459528  459525     125  459534  459531     126  459537  459531     126
  459537  459534     125  459543  459540     126  459546  459540     126  459546
  459543     125  459552  459549     126  459555  459549     126  459555  459552
     125  459561  459558     126  459564  459558     126  459564  459561     125
  459570  459567     126  459573  459567     126  459573  459570     125  459579
  459576     126  459582  459576     126  459582  459579     125  459588  459585
     126  459591  459585     126  459591  459588     125  459597  459594     126
  459600  459594     126  459600  459597     125  459606  459603     126  459609
  459603     126  459609  459606     125  459615  459612     126  459618  459612
     126  459618  459615     125  459624  459621     126  459627  459621     126
  459627  459624     125  459633  459630     126  459636  459630     126  459636
  459633     125  459642  459639     126  459645  459639     126  459645  459642
     125  459651  459648     126  459654  459648     126  459654  459651     125
  459660  459657     126  459663  459657     126  459663  459660     125  459669
  459666     126  459672  459666     126  459672  459669     125  459678  459675
     126  459681  459675     126  459681  459678     125  459687  459684     126
  459690  459684     126  459690  459687     125  459696  459693     126  459699
  459693     126  459699  459696     125  459705  459702     126  459708  459702
     126  459708  459705     125  459714  459711     126  459717  459711     126
  459717  459714     125  459723  459720     126  459726  459720     126  459726
  459723     125  459732  459729     126  459735  459729     126  459735  459732
     125  459741  459738     126  459744  459738     126  459744  459741     125
  459750  459747     126  459753  459747     126  459753  459750     125  459759
  459756     126  459762  459756     126  459762  459759     125  459768  459765
     126  459771  459765     126  459771  459768     125  459777  459774     126
  459780  459774     126  459780  459777     125  459786  459783     126  459789
  459783     126  459789  459786     125  459795  459792     126  459798  459792
     126  459798  459795     125  459804  459801     126  459807  459801     126
  459807  459804     125  459813  459810     126  459816  459810     126  459816
  459813     125  459822  459819     126  459825  459819     126  459825  459822
     125  459831  459828     126  459834  459828     126  459834  459831     125
  459840  459837     126  459843  459837     126  459843  459840     125  459849
  459846     126  459852  459846     126  459852  459849     125  459858  459855
     126  459861  459855     126  459861  459858     125  459867  459864     126
  459870  459864     126  459870  459867     125  459876  459873     126  459879
  459873     126  459879  459876     125  459885  459882     126  459888  459882
     126  459888  459885     125  459894  459891     126  459897  459891     126
  459897  459894     125  459903  459900     126  459906  459900     126  459906
  459903     125  459912  459909     126  459915  459909     126  459915  459912
     125  459921  459918     126  459924  459918     126  459924  459921     125
  459930  459927     126  459933  459927     126  459933  459930     125  459939
  459936     126  459942  459936     126  459942  459939     125  459948  459945
     126  459951  459945     126  459951  459948     125  459957  459954     126
  459960  459954     126  459960  459957     125  459966  459963     126  459969
  459963     126  459969  459966     125  459975  459972     126  459978  459972
     126  459978  459975     125  459984  459981     126  459987  459981     126
  459987  459984     125  459993  459990     126  459996  459990     126  459996
  459993     125  460002  459999     126  460005  459999     126  460005  460002
     125  460011  460008     126  460014  460008     126  460014  460011     125
  460020  460017     126  460023  460017     126  460023  460020     125  460029
  460026     126  460032  460026     126  460032  460029     125  460038  460035
     126  460041  460035     126  460041  460038     125  460047  460044     126
  460050  460044     126  460050  460047     125  460056  460053     126  460059
  460053     126  460059  460056     125  460065  460062     126  460068  460062
     126  460068  460065     125  460074  460071     126  460077  460071     126
  460077  460074     125  460083  460080     126  460086  460080     126  460086
  460083     125  460092  460089     126  460095  460089     126  460095  460092
     125  460101  460098     126  460104  460098     126  460104  460101     125
  460110  460107     126  460113  460107     126  460113  460110     125  460119
  460116     126  460122  460116     126  460122  460119     125  460128  460125
     126  460131  460125     126  460131  460128     125  460137  460134     126
  460140  460134     126  460140  460137     125  460146  460143     126  460149
  460143     126  460149  460146     125  460155  460152     126  460158  460152
     126  460158  460155     125  460164  460161     126  460167  460161     126
  460167  460164     125  460173  460170     126  460176  460170     126  460176
  460173     125  460182  460179     126  460185  460179     126  460185  460182
     125  460191  460188     126  460194  460188     126  460194  460191     125
  460200  460197     126  460203  460197     126  460203  460200     125  460209
  460206     126  460212  460206     126  460212  460209     125  460218  460215
     126  460221  460215     126  460221  460218     125  460227  460224     126
  460230  460224     126  460230  460227     125  460236  460233     126  460239
  460233     126  460239  460236     125  460245  460242     126  460248  460242
     126  460248  460245     125  460254  460251     126  460257  460251     126
  460257  460254     125  460263  460260     126  460266  460260     126  460266
  460263     125  460272  460269     126  460275  460269     126  460275  460272
     125  460281  460278     126  460284  460278     126  460284  460281     125
  460290  460287     126  460293  460287     126  460293  460290     125  460299
  460296     126  460302  460296     126  460302  460299     125  460308  460305
     126  460311  460305     126  460311  460308     125  460317  460314     126
  460320  460314     126  460320  460317     125  460326  460323     126  460329
  460323     126  460329  460326     125  460335  460332     126  460338  460332
     126  460338  460335     125  460344  460341     126  460347  460341     126
  460347  460344     125  460353  460350     126  460356  460350     126  460356
  460353     125  460362  460359     126  460365  460359     126  460365  460362
     125  460371  460368     126  460374  460368     126  460374  460371     125
  460380  460377     126  460383  460377     126  460383  460380     125  460389
  460386     126  460392  460386     126  460392  460389     125  460398  460395
     126  460401  460395     126  460401  460398     125  460407  460404     126
  460410  460404     126  460410  460407     125  460416  460413     126  460419
  460413     126  460419  460416     125  460425  460422     126  460428  460422
     126  460428  460425     125  460434  460431     126  460437  460431     126
  460437  460434     125  460443  460440     126  460446  460440     126  460446
  460443     125  460452  460449     126  460455  460449     126  460455  460452
     125  460461  460458     126  460464  460458     126  460464  460461     125
  460470  460467     126  460473  460467     126  460473  460470     125  460479
  460476     126  460482  460476     126  460482  460479     125  460488  460485
     126  460491  460485     126  460491  460488     125  460497  460494     126
  460500  460494     126  460500  460497     125  460506  460503     126  460509
  460503     126  460509  460506     125  460515  460512     126  460518  460512
     126  460518  460515     125  460524  460521     126  460527  460521     126
  460527  460524     125  460533  460530     126  460536  460530     126  460536
  460533     125  460542  460539     126  460545  460539     126  460545  460542
     125  460551  460548     126  460554  460548     126  460554  460551     125
  460560  460557     126  460563  460557     126  460563  460560     125  460569
  460566     126  460572  460566     126  460572  460569     125  460578  460575
     126  460581  460575     126  460581  460578     125  460587  460584     126
  460590  460584     126  460590  460587     125  460596  460593     126  460599
  460593     126  460599  460596     125  460605  460602     126  460608  460602
     126  460608  460605     125  460614  460611     126  460617  460611     126
  460617  460614     125  460623  460620     126  460626  460620     126  460626
  460623     125  460632  460629     126  460635  460629     126  460635  460632
     125  460641  460638     126  460644  460638     126  460644  460641     125
  460650  460647     126  460653  460647     126  460653  460650     125  460659
  460656     126  460662  460656     126  460662  460659     125  460668  460665
     126  460671  460665     126  460671  460668     125  460677  460674     126
  460680  460674     126  460680  460677     125  460686  460683     126  460689
  460683     126  460689  460686     125  460695  460692     126  460698  460692
     126  460698  460695     125  460704  460701     126  460707  460701     126
  460707  460704     125  460713  460710     126  460716  460710     126  460716
  460713     125  460722  460719     126  460725  460719     126  460725  460722
     125  460731  460728     126  460734  460728     126  460734  460731     125
  460740  460737     126  460743  460737     126  460743  460740     125  460749
  460746     126  460752  460746     126  460752  460749     125  460758  460755
     126  460761  460755     126  460761  460758     125  460767  460764     126
  460770  460764     126  460770  460767     125  460776  460773     126  460779
  460773     126  460779  460776     125  460785  460782     126  460788  460782
     126  460788  460785     125  460794  460791     126  460797  460791     126
  460797  460794     125  460803  460800     126  460806  460800     126  460806
  460803     125  460812  460809     126  460815  460809     126  460815  460812
     125  460821  460818     126  460824  460818     126  460824  460821     125
  460830  460827     126  460833  460827     126  460833  460830     125  460839
  460836     126  460842  460836     126  460842  460839     125  460848  460845
     126  460851  460845     126  460851  460848     125  460857  460854     126
  460860  460854     126  460860  460857     125  460866  460863     126  460869
  460863     126  460869  460866     125  460875  460872     126  460878  460872
     126  460878  460875     125  460884  460881     126  460887  460881     126
  460887  460884     125  460893  460890     126  460896  460890     126  460896
  460893     125  460902  460899     126  460905  460899     126  460905  460902
     125  460911  460908     126  460914  460908     126  460914  460911     125
  460920  460917     126  460923  460917     126  460923  460920     125  460929
  460926     126  460932  460926     126  460932  460929     125  460938  460935
     126  460941  460935     126  460941  460938     125  460947  460944     126
  460950  460944     126  460950  460947     125  460956  460953     126  460959
  460953     126  460959  460956     125  460965  460962     126  460968  460962
     126  460968  460965     125  460974  460971     126  460977  460971     126
  460977  460974     125  460983  460980     126  460986  460980     126  460986
  460983     125  460992  460989     126  460995  460989     126  460995  460992
     125  461001  460998     126  461004  460998     126  461004  461001     125
  461010  461007     126  461013  461007     126  461013  461010     125  461019
  461016     126  461022  461016     126  461022  461019     125  461028  461025
     126  461031  461025     126  461031  461028     125  461037  461034     126
  461040  461034     126  461040  461037     125  461046  461043     126  461049
  461043     126  461049  461046     125  461055  461052     126  461058  461052
     126  461058  461055     125  461064  461061     126  461067  461061     126
  461067  461064     125  461073  461070     126  461076  461070     126  461076
  461073     125  461082  461079     126  461085  461079     126  461085  461082
     125  461091  461088     126  461094  461088     126  461094  461091     125
  461100  461097     126  461103  461097     126  461103  461100     125  461109
  461106     126  461112  461106     126  461112  461109     125  461118  461115
     126  461121  461115     126  461121  461118     125  461127  461124     126
  461130  461124     126  461130  461127     125  461136  461133     126  461139
  461133     126  461139  461136     125  461145  461142     126  461148  461142
     126  461148  461145     125  461154  461151     126  461157  461151     126
  461157  461154     125  461163  461160     126  461166  461160     126  461166
  461163     125  461172  461169     126  461175  461169     126  461175  461172
     125  461181  461178     126  461184  461178     126  461184  461181     125
  461190  461187     126  461193  461187     126  461193  461190     125  461199
  461196     126  461202  461196     126  461202  461199     125  461208  461205
     126  461211  461205     126  461211  461208     125  461217  461214     126
  461220  461214     126  461220  461217     125  461226  461223     126  461229
  461223     126  461229  461226     125  461235  461232     126  461238  461232
     126  461238  461235     125  461244  461241     126  461247  461241     126
  461247  461244     125  461253  461250     126  461256  461250     126  461256
  461253     125  461262  461259     126  461265  461259     126  461265  461262
     125  461271  461268     126  461274  461268     126  461274  461271     125
  461280  461277     126  461283  461277     126  461283  461280     125  461289
  461286     126  461292  461286     126  461292  461289     125  461298  461295
     126  461301  461295     126  461301  461298     125  461307  461304     126
  461310  461304     126  461310  461307     125  461316  461313     126  461319
  461313     126  461319  461316     125  461325  461322     126  461328  461322
     126  461328  461325     125  461334  461331     126  461337  461331     126
  461337  461334     125  461343  461340     126  461346  461340     126  461346
  461343     125  461352  461349     126  461355  461349     126  461355  461352
     125  461361  461358     126  461364  461358     126  461364  461361     125
  461370  461367     126  461373  461367     126  461373  461370     125  461379
  461376     126  461382  461376     126  461382  461379     125  461388  461385
     126  461391  461385     126  461391  461388     125  461397  461394     126
  461400  461394     126  461400  461397     125  461406  461403     126  461409
  461403     126  461409  461406     125  461415  461412     126  461418  461412
     126  461418  461415     125  461424  461421     126  461427  461421     126
  461427  461424     125  461433  461430     126  461436  461430     126  461436
  461433     125  461442  461439     126  461445  461439     126  461445  461442
     125  461451  461448     126  461454  461448     126  461454  461451     125
  461460  461457     126  461463  461457     126  461463  461460     125  461469
  461466     126  461472  461466     126  461472  461469     125  461478  461475
     126  461481  461475     126  461481  461478     125  461487  461484     126
  461490  461484     126  461490  461487     125  461496  461493     126  461499
  461493     126  461499  461496     125  461505  461502     126  461508  461502
     126  461508  461505     125  461514  461511     126  461517  461511     126
  461517  461514     125  461523  461520     126  461526  461520     126  461526
  461523     125  461532  461529     126  461535  461529     126  461535  461532
     125  461541  461538     126  461544  461538     126  461544  461541     125
  461550  461547     126  461553  461547     126  461553  461550     125  461559
  461556     126  461562  461556     126  461562  461559     125  461568  461565
     126  461571  461565     126  461571  461568     125  461577  461574     126
  461580  461574     126  461580  461577     125  461586  461583     126  461589
  461583     126  461589  461586     125  461595  461592     126  461598  461592
     126  461598  461595     125  461604  461601     126  461607  461601     126
  461607  461604     125  461613  461610     126  461616  461610     126  461616
  461613     125  461622  461619     126  461625  461619     126  461625  461622
     125  461631  461628     126  461634  461628     126  461634  461631     125
  461640  461637     126  461643  461637     126  461643  461640     125  461649
  461646     126  461652  461646     126  461652  461649     125  461658  461655
     126  461661  461655     126  461661  461658     125  461667  461664     126
  461670  461664     126  461670  461667     125  461676  461673     126  461679
  461673     126  461679  461676     125  461685  461682     126  461688  461682
     126  461688  461685     125  461694  461691     126  461697  461691     126
  461697  461694     125  461703  461700     126  461706  461700     126  461706
  461703     125  461712  461709     126  461715  461709     126  461715  461712
     125  461721  461718     126  461724  461718     126  461724  461721     125
  461730  461727     126  461733  461727     126  461733  461730     125  461739
  461736     126  461742  461736     126  461742  461739     125  461748  461745
     126  461751  461745     126  461751  461748     125  461757  461754     126
  461760  461754     126  461760  461757     125  461766  461763     126  461769
  461763     126  461769  461766     125  461775  461772     126  461778  461772
     126  461778  461775     125  461784  461781     126  461787  461781     126
  461787  461784     125  461793  461790     126  461796  461790     126  461796
  461793     125  461802  461799     126  461805  461799     126  461805  461802
     125  461811  461808     126  461814  461808     126  461814  461811     125
  461820  461817     126  461823  461817     126  461823  461820     125  461829
  461826     126  461832  461826     126  461832  461829     125  461838  461835
     126  461841  461835     126  461841  461838     125  461847  461844     126
  461850  461844     126  461850  461847     125  461856  461853     126  461859
  461853     126  461859  461856     125  461865  461862     126  461868  461862
     126  461868  461865     125  461874  461871     126  461877  461871     126
  461877  461874     125  461883  461880     126  461886  461880     126  461886
  461883     125  461892  461889     126  461895  461889     126  461895  461892
     125  461901  461898     126  461904  461898     126  461904  461901     125
  461910  461907     126  461913  461907     126  461913  461910     125  461919
  461916     126  461922  461916     126  461922  461919     125  461928  461925
     126  461931  461925     126  461931  461928     125  461937  461934     126
  461940  461934     126  461940  461937     125  461946  461943     126  461949
  461943     126  461949  461946     125  461955  461952     126  461958  461952
     126  461958  461955     125  461964  461961     126  461967  461961     126
  461967  461964     125  461973  461970     126  461976  461970     126  461976
  461973     125  461982  461979     126  461985  461979     126  461985  461982
     125  461991  461988     126  461994  461988     126  461994  461991     125
  462000  461997     126  462003  461997     126  462003  462000     125  462009
  462006     126  462012  462006     126  462012  462009     125  462018  462015
     126  462021  462015     126  462021  462018     125  462027  462024     126
  462030  462024     126  462030  462027     125  462036  462033     126  462039
  462033     126  462039  462036     125  462045  462042     126  462048  462042
     126  462048  462045     125  462054  462051     126  462057  462051     126
  462057  462054     125  462063  462060     126  462066  462060     126  462066
  462063     125  462072  462069     126  462075  462069     126  462075  462072
     125  462081  462078     126  462084  462078     126  462084  462081     125
  462090  462087     126  462093  462087     126  462093  462090     125  462099
  462096     126  462102  462096     126  462102  462099     125  462108  462105
     126  462111  462105     126  462111  462108     125  462117  462114     126
  462120  462114     126  462120  462117     125  462126  462123     126  462129
  462123     126  462129  462126     125  462135  462132     126  462138  462132
     126  462138  462135     125  462144  462141     126  462147  462141     126
  462147  462144     125  462153  462150     126  462156  462150     126  462156
  462153     125  462162  462159     126  462165  462159     126  462165  462162
     125  462171  462168     126  462174  462168     126  462174  462171     125
  462180  462177     126  462183  462177     126  462183  462180     125  462189
  462186     126  462192  462186     126  462192  462189     125  462198  462195
     126  462201  462195     126  462201  462198     125  462207  462204     126
  462210  462204     126  462210  462207     125  462216  462213     126  462219
  462213     126  462219  462216     125  462225  462222     126  462228  462222
     126  462228  462225     125  462234  462231     126  462237  462231     126
  462237  462234     125  462243  462240     126  462246  462240     126  462246
  462243     125  462252  462249     126  462255  462249     126  462255  462252
     125  462261  462258     126  462264  462258     126  462264  462261     125
  462270  462267     126  462273  462267     126  462273  462270     125  462279
  462276     126  462282  462276     126  462282  462279     125  462288  462285
     126  462291  462285     126  462291  462288     125  462297  462294     126
  462300  462294     126  462300  462297     125  462306  462303     126  462309
  462303     126  462309  462306     125  462315  462312     126  462318  462312
     126  462318  462315     125  462324  462321     126  462327  462321     126
  462327  462324     125  462333  462330     126  462336  462330     126  462336
  462333     125  462342  462339     126  462345  462339     126  462345  462342
     125  462351  462348     126  462354  462348     126  462354  462351     125
  462360  462357     126  462363  462357     126  462363  462360     125  462369
  462366     126  462372  462366     126  462372  462369     125  462378  462375
     126  462381  462375     126  462381  462378     125  462387  462384     126
  462390  462384     126  462390  462387     125  462396  462393     126  462399
  462393     126  462399  462396     125  462405  462402     126  462408  462402
     126  462408  462405     125  462414  462411     126  462417  462411     126
  462417  462414     125  462423  462420     126  462426  462420     126  462426
  462423     125  462432  462429     126  462435  462429     126  462435  462432
     125  462441  462438     126  462444  462438     126  462444  462441     125
  462450  462447     126  462453  462447     126  462453  462450     125  462459
  462456     126  462462  462456     126  462462  462459     125  462468  462465
     126  462471  462465     126  462471  462468     125  462477  462474     126
  462480  462474     126  462480  462477     125  462486  462483     126  462489
  462483     126  462489  462486     125  462495  462492     126  462498  462492
     126  462498  462495     125  462504  462501     126  462507  462501     126
  462507  462504     125  462513  462510     126  462516  462510     126  462516
  462513     125  462522  462519     126  462525  462519     126  462525  462522
     125  462531  462528     126  462534  462528     126  462534  462531     125
  462540  462537     126  462543  462537     126  462543  462540     125  462549
  462546     126  462552  462546     126  462552  462549     125  462558  462555
     126  462561  462555     126  462561  462558     125  462567  462564     126
  462570  462564     126  462570  462567     125  462576  462573     126  462579
  462573     126  462579  462576     125  462585  462582     126  462588  462582
     126  462588  462585     125  462594  462591     126  462597  462591     126
  462597  462594     125  462603  462600     126  462606  462600     126  462606
  462603     125  462612  462609     126  462615  462609     126  462615  462612
     125  462621  462618     126  462624  462618     126  462624  462621     125
  462630  462627     126  462633  462627     126  462633  462630     125  462639
  462636     126  462642  462636     126  462642  462639     125  462648  462645
     126  462651  462645     126  462651  462648     125  462657  462654     126
  462660  462654     126  462660  462657     125  462666  462663     126  462669
  462663     126  462669  462666     125  462675  462672     126  462678  462672
     126  462678  462675     125  462684  462681     126  462687  462681     126
  462687  462684     125  462693  462690     126  462696  462690     126  462696
  462693     125  462702  462699     126  462705  462699     126  462705  462702
     125  462711  462708     126  462714  462708     126  462714  462711     125
  462720  462717     126  462723  462717     126  462723  462720     125  462729
  462726     126  462732  462726     126  462732  462729     125  462738  462735
     126  462741  462735     126  462741  462738     125  462747  462744     126
  462750  462744     126  462750  462747     125  462756  462753     126  462759
  462753     126  462759  462756     125  462765  462762     126  462768  462762
     126  462768  462765     125  462774  462771     126  462777  462771     126
  462777  462774     125  462783  462780     126  462786  462780     126  462786
  462783     125  462792  462789     126  462795  462789     126  462795  462792
     125  462801  462798     126  462804  462798     126  462804  462801     125
  462810  462807     126  462813  462807     126  462813  462810     125  462819
  462816     126  462822  462816     126  462822  462819     125  462828  462825
     126  462831  462825     126  462831  462828     125  462837  462834     126
  462840  462834     126  462840  462837     125  462846  462843     126  462849
  462843     126  462849  462846     125  462855  462852     126  462858  462852
     126  462858  462855     125  462864  462861     126  462867  462861     126
  462867  462864     125  462873  462870     126  462876  462870     126  462876
  462873     125  462882  462879     126  462885  462879     126  462885  462882
     125  462891  462888     126  462894  462888     126  462894  462891     125
  462900  462897     126  462903  462897     126  462903  462900     125  462909
  462906     126  462912  462906     126  462912  462909     125  462918  462915
     126  462921  462915     126  462921  462918     125  462927  462924     126
  462930  462924     126  462930  462927     125  462936  462933     126  462939
  462933     126  462939  462936     125  462945  462942     126  462948  462942
     126  462948  462945     125  462954  462951     126  462957  462951     126
  462957  462954     125  462963  462960     126  462966  462960     126  462966
  462963     125  462972  462969     126  462975  462969     126  462975  462972
     125  462981  462978     126  462984  462978     126  462984  462981     125
  462990  462987     126  462993  462987     126  462993  462990     125  462999
  462996     126  463002  462996     126  463002  462999     125  463008  463005
     126  463011  463005     126  463011  463008     125  463017  463014     126
  463020  463014     126  463020  463017     125  463026  463023     126  463029
  463023     126  463029  463026     125  463035  463032     126  463038  463032
     126  463038  463035     125  463044  463041     126  463047  463041     126
  463047  463044     125  463053  463050     126  463056  463050     126  463056
  463053     125  463062  463059     126  463065  463059     126  463065  463062
     125  463071  463068     126  463074  463068     126  463074  463071     125
  463080  463077     126  463083  463077     126  463083  463080     125  463089
  463086     126  463092  463086     126  463092  463089     125  463098  463095
     126  463101  463095     126  463101  463098     125  463107  463104     126
  463110  463104     126  463110  463107     125  463116  463113     126  463119
  463113     126  463119  463116     125  463125  463122     126  463128  463122
     126  463128  463125     125  463134  463131     126  463137  463131     126
  463137  463134     125  463143  463140     126  463146  463140     126  463146
  463143     125  463152  463149     126  463155  463149     126  463155  463152
     125  463161  463158     126  463164  463158     126  463164  463161     125
  463170  463167     126  463173  463167     126  463173  463170     125  463179
  463176     126  463182  463176     126  463182  463179     125  463188  463185
     126  463191  463185     126  463191  463188     125  463197  463194     126
  463200  463194     126  463200  463197     125  463206  463203     126  463209
  463203     126  463209  463206     125  463215  463212     126  463218  463212
     126  463218  463215     125  463224  463221     126  463227  463221     126
  463227  463224     125  463233  463230     126  463236  463230     126  463236
  463233     125  463242  463239     126  463245  463239     126  463245  463242
     125  463251  463248     126  463254  463248     126  463254  463251     125
  463260  463257     126  463263  463257     126  463263  463260     125  463269
  463266     126  463272  463266     126  463272  463269     125  463278  463275
     126  463281  463275     126  463281  463278     125  463287  463284     126
  463290  463284     126  463290  463287     125  463296  463293     126  463299
  463293     126  463299  463296     125  463305  463302     126  463308  463302
     126  463308  463305     125  463314  463311     126  463317  463311     126
  463317  463314     125  463323  463320     126  463326  463320     126  463326
  463323     125  463332  463329     126  463335  463329     126  463335  463332
     125  463341  463338     126  463344  463338     126  463344  463341     125
  463350  463347     126  463353  463347     126  463353  463350     125  463359
  463356     126  463362  463356     126  463362  463359     125  463368  463365
     126  463371  463365     126  463371  463368     125  463377  463374     126
  463380  463374     126  463380  463377     125  463386  463383     126  463389
  463383     126  463389  463386     125  463395  463392     126  463398  463392
     126  463398  463395     125  463404  463401     126  463407  463401     126
  463407  463404     125  463413  463410     126  463416  463410     126  463416
  463413     125  463422  463419     126  463425  463419     126  463425  463422
     125  463431  463428     126  463434  463428     126  463434  463431     125
  463440  463437     126  463443  463437     126  463443  463440     125  463449
  463446     126  463452  463446     126  463452  463449     125  463458  463455
     126  463461  463455     126  463461  463458     125  463467  463464     126
  463470  463464     126  463470  463467     125  463476  463473     126  463479
  463473     126  463479  463476     125  463485  463482     126  463488  463482
     126  463488  463485     125  463494  463491     126  463497  463491     126
  463497  463494     125  463503  463500     126  463506  463500     126  463506
  463503     125  463512  463509     126  463515  463509     126  463515  463512
     125  463521  463518     126  463524  463518     126  463524  463521     125
  463530  463527     126  463533  463527     126  463533  463530     125  463539
  463536     126  463542  463536     126  463542  463539     125  463548  463545
     126  463551  463545     126  463551  463548     125  463557  463554     126
  463560  463554     126  463560  463557     125  463566  463563     126  463569
  463563     126  463569  463566     125  463575  463572     126  463578  463572
     126  463578  463575     125  463584  463581     126  463587  463581     126
  463587  463584     125  463593  463590     126  463596  463590     126  463596
  463593     125  463602  463599     126  463605  463599     126  463605  463602
     125  463611  463608     126  463614  463608     126  463614  463611     125
  463620  463617     126  463623  463617     126  463623  463620     125  463629
  463626     126  463632  463626     126  463632  463629     125  463638  463635
     126  463641  463635     126  463641  463638     125  463647  463644     126
  463650  463644     126  463650  463647     125  463656  463653     126  463659
  463653     126  463659  463656     125  463665  463662     126  463668  463662
     126  463668  463665     125  463674  463671     126  463677  463671     126
  463677  463674     125  463683  463680     126  463686  463680     126  463686
  463683     125  463692  463689     126  463695  463689     126  463695  463692
     125  463701  463698     126  463704  463698     126  463704  463701     125
  463710  463707     126  463713  463707     126  463713  463710     125  463719
  463716     126  463722  463716     126  463722  463719     125  463728  463725
     126  463731  463725     126  463731  463728     125  463737  463734     126
  463740  463734     126  463740  463737     125  463746  463743     126  463749
  463743     126  463749  463746     125  463755  463752     126  463758  463752
     126  463758  463755     125  463764  463761     126  463767  463761     126
  463767  463764     125  463773  463770     126  463776  463770     126  463776
  463773     125  463782  463779     126  463785  463779     126  463785  463782
     125  463791  463788     126  463794  463788     126  463794  463791     125
  463800  463797     126  463803  463797     126  463803  463800     125  463809
  463806     126  463812  463806     126  463812  463809     125  463818  463815
     126  463821  463815     126  463821  463818     125  463827  463824     126
  463830  463824     126  463830  463827     125  463836  463833     126  463839
  463833     126  463839  463836     125  463845  463842     126  463848  463842
     126  463848  463845     125  463854  463851     126  463857  463851     126
  463857  463854     125  463863  463860     126  463866  463860     126  463866
  463863     125  463872  463869     126  463875  463869     126  463875  463872
     125  463881  463878     126  463884  463878     126  463884  463881     125
  463890  463887     126  463893  463887     126  463893  463890     125  463899
  463896     126  463902  463896     126  463902  463899     125  463908  463905
     126  463911  463905     126  463911  463908     125  463917  463914     126
  463920  463914     126  463920  463917     125  463926  463923     126  463929
  463923     126  463929  463926     125  463935  463932     126  463938  463932
     126  463938  463935     125  463944  463941     126  463947  463941     126
  463947  463944     125  463953  463950     126  463956  463950     126  463956
  463953     125  463962  463959     126  463965  463959     126  463965  463962
     125  463971  463968     126  463974  463968     126  463974  463971     125
  463980  463977     126  463983  463977     126  463983  463980     125  463989
  463986     126  463992  463986     126  463992  463989     125  463998  463995
     126  464001  463995     126  464001  463998     125  464007  464004     126
  464010  464004     126  464010  464007     125  464016  464013     126  464019
  464013     126  464019  464016     125  464025  464022     126  464028  464022
     126  464028  464025     125  464034  464031     126  464037  464031     126
  464037  464034     125  464043  464040     126  464046  464040     126  464046
  464043     125  464052  464049     126  464055  464049     126  464055  464052
     125  464061  464058     126  464064  464058     126  464064  464061     125
  464070  464067     126  464073  464067     126  464073  464070     125  464079
  464076     126  464082  464076     126  464082  464079     125  464088  464085
     126  464091  464085     126  464091  464088     125  464097  464094     126
  464100  464094     126  464100  464097     125  464106  464103     126  464109
  464103     126  464109  464106     125  464115  464112     126  464118  464112
     126  464118  464115     125  464124  464121     126  464127  464121     126
  464127  464124     125  464133  464130     126  464136  464130     126  464136
  464133     125  464142  464139     126  464145  464139     126  464145  464142
     125  464151  464148     126  464154  464148     126  464154  464151     125
  464160  464157     126  464163  464157     126  464163  464160     125  464169
  464166     126  464172  464166     126  464172  464169     125  464178  464175
     126  464181  464175     126  464181  464178     125  464187  464184     126
  464190  464184     126  464190  464187     125  464196  464193     126  464199
  464193     126  464199  464196     125  464205  464202     126  464208  464202
     126  464208  464205     125  464214  464211     126  464217  464211     126
  464217  464214     125  464223  464220     126  464226  464220     126  464226
  464223     125  464232  464229     126  464235  464229     126  464235  464232
     125  464241  464238     126  464244  464238     126  464244  464241     125
  464250  464247     126  464253  464247     126  464253  464250     125  464259
  464256     126  464262  464256     126  464262  464259     125  464268  464265
     126  464271  464265     126  464271  464268     125  464277  464274     126
  464280  464274     126  464280  464277     125  464286  464283     126  464289
  464283     126  464289  464286     125  464295  464292     126  464298  464292
     126  464298  464295     125  464304  464301     126  464307  464301     126
  464307  464304     125  464313  464310     126  464316  464310     126  464316
  464313     125  464322  464319     126  464325  464319     126  464325  464322
     125  464331  464328     126  464334  464328     126  464334  464331     125
  464340  464337     126  464343  464337     126  464343  464340     125  464349
  464346     126  464352  464346     126  464352  464349     125  464358  464355
     126  464361  464355     126  464361  464358     125  464367  464364     126
  464370  464364     126  464370  464367     125  464376  464373     126  464379
  464373     126  464379  464376     125  464385  464382     126  464388  464382
     126  464388  464385     125  464394  464391     126  464397  464391     126
  464397  464394     125  464403  464400     126  464406  464400     126  464406
  464403     125  464412  464409     126  464415  464409     126  464415  464412
     125  464421  464418     126  464424  464418     126  464424  464421     125
  464430  464427     126  464433  464427     126  464433  464430     125  464439
  464436     126  464442  464436     126  464442  464439     125  464448  464445
     126  464451  464445     126  464451  464448     125  464457  464454     126
  464460  464454     126  464460  464457     125  464466  464463     126  464469
  464463     126  464469  464466     125  464475  464472     126  464478  464472
     126  464478  464475     125  464484  464481     126  464487  464481     126
  464487  464484     125  464493  464490     126  464496  464490     126  464496
  464493     125  464502  464499     126  464505  464499     126  464505  464502
     125  464511  464508     126  464514  464508     126  464514  464511     125
  464520  464517     126  464523  464517     126  464523  464520     125  464529
  464526     126  464532  464526     126  464532  464529     125  464538  464535
     126  464541  464535     126  464541  464538     125  464547  464544     126
  464550  464544     126  464550  464547     125  464556  464553     126  464559
  464553     126  464559  464556     125  464565  464562     126  464568  464562
     126  464568  464565     125  464574  464571     126  464577  464571     126
  464577  464574     125  464583  464580     126  464586  464580     126  464586
  464583     125  464592  464589     126  464595  464589     126  464595  464592
     125  464601  464598     126  464604  464598     126  464604  464601     125
  464610  464607     126  464613  464607     126  464613  464610     125  464619
  464616     126  464622  464616     126  464622  464619     125  464628  464625
     126  464631  464625     126  464631  464628     125  464637  464634     126
  464640  464634     126  464640  464637     125  464646  464643     126  464649
  464643     126  464649  464646     125  464655  464652     126  464658  464652
     126  464658  464655     125  464664  464661     126  464667  464661     126
  464667  464664     125  464673  464670     126  464676  464670     126  464676
  464673     125  464682  464679     126  464685  464679     126  464685  464682
     125  464691  464688     126  464694  464688     126  464694  464691     125
  464700  464697     126  464703  464697     126  464703  464700     125  464709
  464706     126  464712  464706     126  464712  464709     125  464718  464715
     126  464721  464715     126  464721  464718     125  464727  464724     126
  464730  464724     126  464730  464727     125  464736  464733     126  464739
  464733     126  464739  464736     125  464745  464742     126  464748  464742
     126  464748  464745     125  464754  464751     126  464757  464751     126
  464757  464754     125  464763  464760     126  464766  464760     126  464766
  464763     125  464772  464769     126  464775  464769     126  464775  464772
     125  464781  464778     126  464784  464778     126  464784  464781     125
  464790  464787     126  464793  464787     126  464793  464790     125  464799
  464796     126  464802  464796     126  464802  464799     125  464808  464805
     126  464811  464805     126  464811  464808     125  464817  464814     126
  464820  464814     126  464820  464817     125  464826  464823     126  464829
  464823     126  464829  464826     125  464835  464832     126  464838  464832
     126  464838  464835     125  464844  464841     126  464847  464841     126
  464847  464844     125  464853  464850     126  464856  464850     126  464856
  464853     125  464862  464859     126  464865  464859     126  464865  464862
     125  464871  464868     126  464874  464868     126  464874  464871     125
  464880  464877     126  464883  464877     126  464883  464880     125  464889
  464886     126  464892  464886     126  464892  464889     125  464898  464895
     126  464901  464895     126  464901  464898     125  464907  464904     126
  464910  464904     126  464910  464907     125  464916  464913     126  464919
  464913     126  464919  464916     125  464925  464922     126  464928  464922
     126  464928  464925     125  464934  464931     126  464937  464931     126
  464937  464934     125  464943  464940     126  464946  464940     126  464946
  464943     125  464952  464949     126  464955  464949     126  464955  464952
     125  464961  464958     126  464964  464958     126  464964  464961     125
  464970  464967     126  464973  464967     126  464973  464970     125  464979
  464976     126  464982  464976     126  464982  464979     125  464988  464985
     126  464991  464985     126  464991  464988     125  464997  464994     126
  465000  464994     126  465000  464997     125  465006  465003     126  465009
  465003     126  465009  465006     125  465015  465012     126  465018  465012
     126  465018  465015     125  465024  465021     126  465027  465021     126
  465027  465024     125  465033  465030     126  465036  465030     126  465036
  465033     125  465042  465039     126  465045  465039     126  465045  465042
     125  465051  465048     126  465054  465048     126  465054  465051     125
  465060  465057     126  465063  465057     126  465063  465060     125  465069
  465066     126  465072  465066     126  465072  465069     125  465078  465075
     126  465081  465075     126  465081  465078     125  465087  465084     126
  465090  465084     126  465090  465087     125  465096  465093     126  465099
  465093     126  465099  465096     125  465105  465102     126  465108  465102
     126  465108  465105     125  465114  465111     126  465117  465111     126
  465117  465114     125  465123  465120     126  465126  465120     126  465126
  465123     125  465132  465129     126  465135  465129     126  465135  465132
     125  465141  465138     126  465144  465138     126  465144  465141     125
  465150  465147     126  465153  465147     126  465153  465150     125  465159
  465156     126  465162  465156     126  465162  465159     125  465168  465165
     126  465171  465165     126  465171  465168     125  465177  465174     126
  465180  465174     126  465180  465177     125  465186  465183     126  465189
  465183     126  465189  465186     125  465195  465192     126  465198  465192
     126  465198  465195     125  465204  465201     126  465207  465201     126
  465207  465204     125  465213  465210     126  465216  465210     126  465216
  465213     125  465222  465219     126  465225  465219     126  465225  465222
     125  465231  465228     126  465234  465228     126  465234  465231     125
  465240  465237     126  465243  465237     126  465243  465240     125  465249
  465246     126  465252  465246     126  465252  465249     125  465258  465255
     126  465261  465255     126  465261  465258     125  465267  465264     126
  465270  465264     126  465270  465267     125  465276  465273     126  465279
  465273     126  465279  465276     125  465285  465282     126  465288  465282
     126  465288  465285     125  465294  465291     126  465297  465291     126
  465297  465294     125  465303  465300     126  465306  465300     126  465306
  465303     125  465312  465309     126  465315  465309     126  465315  465312
     125  465321  465318     126  465324  465318     126  465324  465321     125
  465330  465327     126  465333  465327     126  465333  465330     125  465339
  465336     126  465342  465336     126  465342  465339     125  465348  465345
     126  465351  465345     126  465351  465348     125  465357  465354     126
  465360  465354     126  465360  465357     125  465366  465363     126  465369
  465363     126  465369  465366     125  465375  465372     126  465378  465372
     126  465378  465375     125  465384  465381     126  465387  465381     126
  465387  465384     125  465393  465390     126  465396  465390     126  465396
  465393     125  465402  465399     126  465405  465399     126  465405  465402
     125  465411  465408     126  465414  465408     126  465414  465411     125
  465420  465417     126  465423  465417     126  465423  465420     125  465429
  465426     126  465432  465426     126  465432  465429     125  465438  465435
     126  465441  465435     126  465441  465438     125  465447  465444     126
  465450  465444     126  465450  465447     125  465456  465453     126  465459
  465453     126  465459  465456     125  465465  465462     126  465468  465462
     126  465468  465465     125  465474  465471     126  465477  465471     126
  465477  465474     125  465483  465480     126  465486  465480     126  465486
  465483     125  465492  465489     126  465495  465489     126  465495  465492
     125  465501  465498     126  465504  465498     126  465504  465501     125
  465510  465507     126  465513  465507     126  465513  465510     125  465519
  465516     126  465522  465516     126  465522  465519     125  465528  465525
     126  465531  465525     126  465531  465528     125  465537  465534     126
  465540  465534     126  465540  465537     125  465546  465543     126  465549
  465543     126  465549  465546     125  465555  465552     126  465558  465552
     126  465558  465555     125  465564  465561     126  465567  465561     126
  465567  465564     125  465573  465570     126  465576  465570     126  465576
  465573     125  465582  465579     126  465585  465579     126  465585  465582
     125  465591  465588     126  465594  465588     126  465594  465591     125
  465600  465597     126  465603  465597     126  465603  465600     125  465609
  465606     126  465612  465606     126  465612  465609     125  465618  465615
     126  465621  465615     126  465621  465618     125  465627  465624     126
  465630  465624     126  465630  465627     125  465636  465633     126  465639
  465633     126  465639  465636     125  465645  465642     126  465648  465642
     126  465648  465645     125  465654  465651     126  465657  465651     126
  465657  465654     125  465663  465660     126  465666  465660     126  465666
  465663     125  465672  465669     126  465675  465669     126  465675  465672
     125  465681  465678     126  465684  465678     126  465684  465681     125
  465690  465687     126  465693  465687     126  465693  465690     125  465699
  465696     126  465702  465696     126  465702  465699     125  465708  465705
     126  465711  465705     126  465711  465708     125  465717  465714     126
  465720  465714     126  465720  465717     125  465726  465723     126  465729
  465723     126  465729  465726     125  465735  465732     126  465738  465732
     126  465738  465735     125  465744  465741     126  465747  465741     126
  465747  465744     125  465753  465750     126  465756  465750     126  465756
  465753     125  465762  465759     126  465765  465759     126  465765  465762
     125  465771  465768     126  465774  465768     126  465774  465771     125
  465780  465777     126  465783  465777     126  465783  465780     125  465789
  465786     126  465792  465786     126  465792  465789     125  465798  465795
     126  465801  465795     126  465801  465798     125  465807  465804     126
  465810  465804     126  465810  465807     125  465816  465813     126  465819
  465813     126  465819  465816     125  465825  465822     126  465828  465822
     126  465828  465825     125  465834  465831     126  465837  465831     126
  465837  465834     125  465843  465840     126  465846  465840     126  465846
  465843     125  465852  465849     126  465855  465849     126  465855  465852
     125  465861  465858     126  465864  465858     126  465864  465861     125
  465870  465867     126  465873  465867     126  465873  465870     125  465879
  465876     126  465882  465876     126  465882  465879     125  465888  465885
     126  465891  465885     126  465891  465888     125  465897  465894     126
  465900  465894     126  465900  465897     125  465906  465903     126  465909
  465903     126  465909  465906     125  465915  465912     126  465918  465912
     126  465918  465915     125  465924  465921     126  465927  465921     126
  465927  465924     125  465933  465930     126  465936  465930     126  465936
  465933     125  465942  465939     126  465945  465939     126  465945  465942
     125  465951  465948     126  465954  465948     126  465954  465951     125
  465960  465957     126  465963  465957     126  465963  465960     125  465969
  465966     126  465972  465966     126  465972  465969     125  465978  465975
     126  465981  465975     126  465981  465978     125  465987  465984     126
  465990  465984     126  465990  465987     125  465996  465993     126  465999
  465993     126  465999  465996     125  466005  466002     126  466008  466002
     126  466008  466005     125  466014  466011     126  466017  466011     126
  466017  466014     125  466023  466020     126  466026  466020     126  466026
  466023     125  466032  466029     126  466035  466029     126  466035  466032
     125  466041  466038     126  466044  466038     126  466044  466041     125
  466050  466047     126  466053  466047     126  466053  466050     125  466059
  466056     126  466062  466056     126  466062  466059     125  466068  466065
     126  466071  466065     126  466071  466068     125  466077  466074     126
  466080  466074     126  466080  466077     125  466086  466083     126  466089
  466083     126  466089  466086     125  466095  466092     126  466098  466092
     126  466098  466095     125  466104  466101     126  466107  466101     126
  466107  466104     125  466113  466110     126  466116  466110     126  466116
  466113     125  466122  466119     126  466125  466119     126  466125  466122
     125  466131  466128     126  466134  466128     126  466134  466131     125
  466140  466137     126  466143  466137     126  466143  466140     125  466149
  466146     126  466152  466146     126  466152  466149     125  466158  466155
     126  466161  466155     126  466161  466158     125  466167  466164     126
  466170  466164     126  466170  466167     125  466176  466173     126  466179
  466173     126  466179  466176     125  466185  466182     126  466188  466182
     126  466188  466185     125  466194  466191     126  466197  466191     126
  466197  466194     125  466203  466200     126  466206  466200     126  466206
  466203     125  466212  466209     126  466215  466209     126  466215  466212
     125  466221  466218     126  466224  466218     126  466224  466221     125
  466230  466227     126  466233  466227     126  466233  466230     125  466239
  466236     126  466242  466236     126  466242  466239     125  466248  466245
     126  466251  466245     126  466251  466248     125  466257  466254     126
  466260  466254     126  466260  466257     125  466266  466263     126  466269
  466263     126  466269  466266     125  466275  466272     126  466278  466272
     126  466278  466275     125  466284  466281     126  466287  466281     126
  466287  466284     125  466293  466290     126  466296  466290     126  466296
  466293     125  466302  466299     126  466305  466299     126  466305  466302
     125  466311  466308     126  466314  466308     126  466314  466311     125
  466320  466317     126  466323  466317     126  466323  466320     125  466329
  466326     126  466332  466326     126  466332  466329     125  466338  466335
     126  466341  466335     126  466341  466338     125  466347  466344     126
  466350  466344     126  466350  466347     125  466356  466353     126  466359
  466353     126  466359  466356     125  466365  466362     126  466368  466362
     126  466368  466365     125  466374  466371     126  466377  466371     126
  466377  466374     125  466383  466380     126  466386  466380     126  466386
  466383     125  466392  466389     126  466395  466389     126  466395  466392
     125  466401  466398     126  466404  466398     126  466404  466401     125
  466410  466407     126  466413  466407     126  466413  466410     125  466419
  466416     126  466422  466416     126  466422  466419     125  466428  466425
     126  466431  466425     126  466431  466428     125  466437  466434     126
  466440  466434     126  466440  466437     125  466446  466443     126  466449
  466443     126  466449  466446     125  466455  466452     126  466458  466452
     126  466458  466455     125  466464  466461     126  466467  466461     126
  466467  466464     125  466473  466470     126  466476  466470     126  466476
  466473     125  466482  466479     126  466485  466479     126  466485  466482
     125  466491  466488     126  466494  466488     126  466494  466491     125
  466500  466497     126  466503  466497     126  466503  466500     125  466509
  466506     126  466512  466506     126  466512  466509     125  466518  466515
     126  466521  466515     126  466521  466518     125  466527  466524     126
  466530  466524     126  466530  466527     125  466536  466533     126  466539
  466533     126  466539  466536     125  466545  466542     126  466548  466542
     126  466548  466545     125  466554  466551     126  466557  466551     126
  466557  466554     125  466563  466560     126  466566  466560     126  466566
  466563     125  466572  466569     126  466575  466569     126  466575  466572
     125  466581  466578     126  466584  466578     126  466584  466581     125
  466590  466587     126  466593  466587     126  466593  466590     125  466599
  466596     126  466602  466596     126  466602  466599     125  466608  466605
     126  466611  466605     126  466611  466608     125  466617  466614     126
  466620  466614     126  466620  466617     125  466626  466623     126  466629
  466623     126  466629  466626     125  466635  466632     126  466638  466632
     126  466638  466635     125  466644  466641     126  466647  466641     126
  466647  466644     125  466653  466650     126  466656  466650     126  466656
  466653     125  466662  466659     126  466665  466659     126  466665  466662
     125  466671  466668     126  466674  466668     126  466674  466671     125
  466680  466677     126  466683  466677     126  466683  466680     125  466689
  466686     126  466692  466686     126  466692  466689     125  466698  466695
     126  466701  466695     126  466701  466698     125  466707  466704     126
  466710  466704     126  466710  466707     125  466716  466713     126  466719
  466713     126  466719  466716     125  466725  466722     126  466728  466722
     126  466728  466725     125  466734  466731     126  466737  466731     126
  466737  466734     125  466743  466740     126  466746  466740     126  466746
  466743     125  466752  466749     126  466755  466749     126  466755  466752
     125  466761  466758     126  466764  466758     126  466764  466761     125
  466770  466767     126  466773  466767     126  466773  466770     125  466779
  466776     126  466782  466776     126  466782  466779     125  466788  466785
     126  466791  466785     126  466791  466788     125  466797  466794     126
  466800  466794     126  466800  466797     125  466806  466803     126  466809
  466803     126  466809  466806     125  466815  466812     126  466818  466812
     126  466818  466815     125  466824  466821     126  466827  466821     126
  466827  466824     125  466833  466830     126  466836  466830     126  466836
  466833     125  466842  466839     126  466845  466839     126  466845  466842
     125  466851  466848     126  466854  466848     126  466854  466851     125
  466860  466857     126  466863  466857     126  466863  466860     125  466869
  466866     126  466872  466866     126  466872  466869     125  466878  466875
     126  466881  466875     126  466881  466878     125  466887  466884     126
  466890  466884     126  466890  466887     125  466896  466893     126  466899
  466893     126  466899  466896     125  466905  466902     126  466908  466902
     126  466908  466905     125  466914  466911     126  466917  466911     126
  466917  466914     125  466923  466920     126  466926  466920     126  466926
  466923     125  466932  466929     126  466935  466929     126  466935  466932
     125  466941  466938     126  466944  466938     126  466944  466941     125
  466950  466947     126  466953  466947     126  466953  466950     125  466959
  466956     126  466962  466956     126  466962  466959     125  466968  466965
     126  466971  466965     126  466971  466968     125  466977  466974     126
  466980  466974     126  466980  466977     125  466986  466983     126  466989
  466983     126  466989  466986     125  466995  466992     126  466998  466992
     126  466998  466995     125  467004  467001     126  467007  467001     126
  467007  467004     125  467013  467010     126  467016  467010     126  467016
  467013     125  467022  467019     126  467025  467019     126  467025  467022
     125  467031  467028     126  467034  467028     126  467034  467031     125
  467040  467037     126  467043  467037     126  467043  467040     125  467049
  467046     126  467052  467046     126  467052  467049     125  467058  467055
     126  467061  467055     126  467061  467058     125  467067  467064     126
  467070  467064     126  467070  467067     125  467076  467073     126  467079
  467073     126  467079  467076     125  467085  467082     126  467088  467082
     126  467088  467085     125  467094  467091     126  467097  467091     126
  467097  467094     125  467103  467100     126  467106  467100     126  467106
  467103     125  467112  467109     126  467115  467109     126  467115  467112
     125  467121  467118     126  467124  467118     126  467124  467121     125
  467130  467127     126  467133  467127     126  467133  467130     125  467139
  467136     126  467142  467136     126  467142  467139     125  467148  467145
     126  467151  467145     126  467151  467148     125  467157  467154     126
  467160  467154     126  467160  467157     125  467166  467163     126  467169
  467163     126  467169  467166     125  467175  467172     126  467178  467172
     126  467178  467175     125  467184  467181     126  467187  467181     126
  467187  467184     125  467193  467190     126  467196  467190     126  467196
  467193     125  467202  467199     126  467205  467199     126  467205  467202
     125  467211  467208     126  467214  467208     126  467214  467211     125
  467220  467217     126  467223  467217     126  467223  467220     125  467229
  467226     126  467232  467226     126  467232  467229     125  467238  467235
     126  467241  467235     126  467241  467238     125  467247  467244     126
  467250  467244     126  467250  467247     125  467256  467253     126  467259
  467253     126  467259  467256     125  467265  467262     126  467268  467262
     126  467268  467265     125  467274  467271     126  467277  467271     126
  467277  467274     125  467283  467280     126  467286  467280     126  467286
  467283     125  467292  467289     126  467295  467289     126  467295  467292
     125  467301  467298     126  467304  467298     126  467304  467301     125
  467310  467307     126  467313  467307     126  467313  467310     125  467319
  467316     126  467322  467316     126  467322  467319     125  467328  467325
     126  467331  467325     126  467331  467328     125  467337  467334     126
  467340  467334     126  467340  467337     125  467346  467343     126  467349
  467343     126  467349  467346     125  467355  467352     126  467358  467352
     126  467358  467355     125  467364  467361     126  467367  467361     126
  467367  467364     125  467373  467370     126  467376  467370     126  467376
  467373     125  467382  467379     126  467385  467379     126  467385  467382
     125  467391  467388     126  467394  467388     126  467394  467391     125
  467400  467397     126  467403  467397     126  467403  467400     125  467409
  467406     126  467412  467406     126  467412  467409     125  467418  467415
     126  467421  467415     126  467421  467418     125  467427  467424     126
  467430  467424     126  467430  467427     125  467436  467433     126  467439
  467433     126  467439  467436     125  467445  467442     126  467448  467442
     126  467448  467445     125  467454  467451     126  467457  467451     126
  467457  467454     125  467463  467460     126  467466  467460     126  467466
  467463     125  467472  467469     126  467475  467469     126  467475  467472
     125  467481  467478     126  467484  467478     126  467484  467481     125
  467490  467487     126  467493  467487     126  467493  467490     125  467499
  467496     126  467502  467496     126  467502  467499     125  467508  467505
     126  467511  467505     126  467511  467508     125  467517  467514     126
  467520  467514     126  467520  467517     125  467526  467523     126  467529
  467523     126  467529  467526     125  467535  467532     126  467538  467532
     126  467538  467535     125  467544  467541     126  467547  467541     126
  467547  467544     125  467553  467550     126  467556  467550     126  467556
  467553     125  467562  467559     126  467565  467559     126  467565  467562
     125  467571  467568     126  467574  467568     126  467574  467571     125
  467580  467577     126  467583  467577     126  467583  467580     125  467589
  467586     126  467592  467586     126  467592  467589     125  467598  467595
     126  467601  467595     126  467601  467598     125  467607  467604     126
  467610  467604     126  467610  467607     125  467616  467613     126  467619
  467613     126  467619  467616     125  467625  467622     126  467628  467622
     126  467628  467625     125  467634  467631     126  467637  467631     126
  467637  467634     125  467643  467640     126  467646  467640     126  467646
  467643     125  467652  467649     126  467655  467649     126  467655  467652
     125  467661  467658     126  467664  467658     126  467664  467661     125
  467670  467667     126  467673  467667     126  467673  467670     125  467679
  467676     126  467682  467676     126  467682  467679     125  467688  467685
     126  467691  467685     126  467691  467688     125  467697  467694     126
  467700  467694     126  467700  467697     125  467706  467703     126  467709
  467703     126  467709  467706     125  467715  467712     126  467718  467712
     126  467718  467715     125  467724  467721     126  467727  467721     126
  467727  467724     125  467733  467730     126  467736  467730     126  467736
  467733     125  467742  467739     126  467745  467739     126  467745  467742
     125  467751  467748     126  467754  467748     126  467754  467751     125
  467760  467757     126  467763  467757     126  467763  467760     125  467769
  467766     126  467772  467766     126  467772  467769     125  467778  467775
     126  467781  467775     126  467781  467778     125  467787  467784     126
  467790  467784     126  467790  467787     125  467796  467793     126  467799
  467793     126  467799  467796     125  467805  467802     126  467808  467802
     126  467808  467805     125  467814  467811     126  467817  467811     126
  467817  467814     125  467823  467820     126  467826  467820     126  467826
  467823     125  467832  467829     126  467835  467829     126  467835  467832
     125  467841  467838     126  467844  467838     126  467844  467841     125
  467850  467847     126  467853  467847     126  467853  467850     125  467859
  467856     126  467862  467856     126  467862  467859     125  467868  467865
     126  467871  467865     126  467871  467868     125  467877  467874     126
  467880  467874     126  467880  467877     125  467886  467883     126  467889
  467883     126  467889  467886     125  467895  467892     126  467898  467892
     126  467898  467895     125  467904  467901     126  467907  467901     126
  467907  467904     125  467913  467910     126  467916  467910     126  467916
  467913     125  467922  467919     126  467925  467919     126  467925  467922
     125  467931  467928     126  467934  467928     126  467934  467931     125
  467940  467937     126  467943  467937     126  467943  467940     125  467949
  467946     126  467952  467946     126  467952  467949     125  467958  467955
     126  467961  467955     126  467961  467958     125  467967  467964     126
  467970  467964     126  467970  467967     125  467976  467973     126  467979
  467973     126  467979  467976     125  467985  467982     126  467988  467982
     126  467988  467985     125  467994  467991     126  467997  467991     126
  467997  467994     125  468003  468000     126  468006  468000     126  468006
  468003     125  468012  468009     126  468015  468009     126  468015  468012
     125  468021  468018     126  468024  468018     126  468024  468021     125
  468030  468027     126  468033  468027     126  468033  468030     125  468039
  468036     126  468042  468036     126  468042  468039     125  468048  468045
     126  468051  468045     126  468051  468048     125  468057  468054     126
  468060  468054     126  468060  468057     125  468066  468063     126  468069
  468063     126  468069  468066     125  468075  468072     126  468078  468072
     126  468078  468075     125  468084  468081     126  468087  468081     126
  468087  468084     125  468093  468090     126  468096  468090     126  468096
  468093     125  468102  468099     126  468105  468099     126  468105  468102
     125  468111  468108     126  468114  468108     126  468114  468111     125
  468120  468117     126  468123  468117     126  468123  468120     125  468129
  468126     126  468132  468126     126  468132  468129     125  468138  468135
     126  468141  468135     126  468141  468138     125  468147  468144     126
  468150  468144     126  468150  468147     125  468156  468153     126  468159
  468153     126  468159  468156     125  468165  468162     126  468168  468162
     126  468168  468165     125  468174  468171     126  468177  468171     126
  468177  468174     125  468183  468180     126  468186  468180     126  468186
  468183     125  468192  468189     126  468195  468189     126  468195  468192
     125  468201  468198     126  468204  468198     126  468204  468201     125
  468210  468207     126  468213  468207     126  468213  468210     125  468219
  468216     126  468222  468216     126  468222  468219     125  468228  468225
     126  468231  468225     126  468231  468228     125  468237  468234     126
  468240  468234     126  468240  468237     125  468246  468243     126  468249
  468243     126  468249  468246     125  468255  468252     126  468258  468252
     126  468258  468255     125  468264  468261     126  468267  468261     126
  468267  468264     125  468273  468270     126  468276  468270     126  468276
  468273     125  468282  468279     126  468285  468279     126  468285  468282
     125  468291  468288     126  468294  468288     126  468294  468291     125
  468300  468297     126  468303  468297     126  468303  468300     125  468309
  468306     126  468312  468306     126  468312  468309     125  468318  468315
     126  468321  468315     126  468321  468318     125  468327  468324     126
  468330  468324     126  468330  468327     125  468336  468333     126  468339
  468333     126  468339  468336     125  468345  468342     126  468348  468342
     126  468348  468345     125  468354  468351     126  468357  468351     126
  468357  468354     125  468363  468360     126  468366  468360     126  468366
  468363     125  468372  468369     126  468375  468369     126  468375  468372
     125  468381  468378     126  468384  468378     126  468384  468381     125
  468390  468387     126  468393  468387     126  468393  468390     125  468399
  468396     126  468402  468396     126  468402  468399     125  468408  468405
     126  468411  468405     126  468411  468408     125  468417  468414     126
  468420  468414     126  468420  468417     125  468426  468423     126  468429
  468423     126  468429  468426     125  468435  468432     126  468438  468432
     126  468438  468435     125  468444  468441     126  468447  468441     126
  468447  468444     125  468453  468450     126  468456  468450     126  468456
  468453     125  468462  468459     126  468465  468459     126  468465  468462
     125  468471  468468     126  468474  468468     126  468474  468471     125
  468480  468477     126  468483  468477     126  468483  468480     125  468489
  468486     126  468492  468486     126  468492  468489     125  468498  468495
     126  468501  468495     126  468501  468498     125  468507  468504     126
  468510  468504     126  468510  468507     125  468516  468513     126  468519
  468513     126  468519  468516     125  468525  468522     126  468528  468522
     126  468528  468525     125  468534  468531     126  468537  468531     126
  468537  468534     125  468543  468540     126  468546  468540     126  468546
  468543     125  468552  468549     126  468555  468549     126  468555  468552
     125  468561  468558     126  468564  468558     126  468564  468561     125
  468570  468567     126  468573  468567     126  468573  468570     125  468579
  468576     126  468582  468576     126  468582  468579     125  468588  468585
     126  468591  468585     126  468591  468588     125  468597  468594     126
  468600  468594     126  468600  468597     125  468606  468603     126  468609
  468603     126  468609  468606     125  468615  468612     126  468618  468612
     126  468618  468615     125  468624  468621     126  468627  468621     126
  468627  468624     125  468633  468630     126  468636  468630     126  468636
  468633     125  468642  468639     126  468645  468639     126  468645  468642
     125  468651  468648     126  468654  468648     126  468654  468651     125
  468660  468657     126  468663  468657     126  468663  468660     125  468669
  468666     126  468672  468666     126  468672  468669     125  468678  468675
     126  468681  468675     126  468681  468678     125  468687  468684     126
  468690  468684     126  468690  468687     125  468696  468693     126  468699
  468693     126  468699  468696     125  468705  468702     126  468708  468702
     126  468708  468705     125  468714  468711     126  468717  468711     126
  468717  468714     125  468723  468720     126  468726  468720     126  468726
  468723     125  468732  468729     126  468735  468729     126  468735  468732
     125  468741  468738     126  468744  468738     126  468744  468741     125
  468750  468747     126  468753  468747     126  468753  468750     125  468759
  468756     126  468762  468756     126  468762  468759     125  468768  468765
     126  468771  468765     126  468771  468768     125  468777  468774     126
  468780  468774     126  468780  468777     125  468786  468783     126  468789
  468783     126  468789  468786     125  468795  468792     126  468798  468792
     126  468798  468795     125  468804  468801     126  468807  468801     126
  468807  468804     125  468813  468810     126  468816  468810     126  468816
  468813     125  468822  468819     126  468825  468819     126  468825  468822
     125  468831  468828     126  468834  468828     126  468834  468831     125
  468840  468837     126  468843  468837     126  468843  468840     125  468849
  468846     126  468852  468846     126  468852  468849     125  468858  468855
     126  468861  468855     126  468861  468858     125  468867  468864     126
  468870  468864     126  468870  468867     125  468876  468873     126  468879
  468873     126  468879  468876     125  468885  468882     126  468888  468882
     126  468888  468885     125  468894  468891     126  468897  468891     126
  468897  468894     125  468903  468900     126  468906  468900     126  468906
  468903     125  468912  468909     126  468915  468909     126  468915  468912
     125  468921  468918     126  468924  468918     126  468924  468921     125
  468930  468927     126  468933  468927     126  468933  468930     125  468939
  468936     126  468942  468936     126  468942  468939     125  468948  468945
     126  468951  468945     126  468951  468948     125  468957  468954     126
  468960  468954     126  468960  468957     125  468966  468963     126  468969
  468963     126  468969  468966     125  468975  468972     126  468978  468972
     126  468978  468975     125  468984  468981     126  468987  468981     126
  468987  468984     125  468993  468990     126  468996  468990     126  468996
  468993     125  469002  468999     126  469005  468999     126  469005  469002
     125  469011  469008     126  469014  469008     126  469014  469011     125
  469020  469017     126  469023  469017     126  469023  469020     125  469029
  469026     126  469032  469026     126  469032  469029     125  469038  469035
     126  469041  469035     126  469041  469038     125  469047  469044     126
  469050  469044     126  469050  469047     125  469056  469053     126  469059
  469053     126  469059  469056     125  469065  469062     126  469068  469062
     126  469068  469065     125  469074  469071     126  469077  469071     126
  469077  469074     125  469083  469080     126  469086  469080     126  469086
  469083     125  469092  469089     126  469095  469089     126  469095  469092
     125  469101  469098     126  469104  469098     126  469104  469101     125
  469110  469107     126  469113  469107     126  469113  469110     125  469119
  469116     126  469122  469116     126  469122  469119     125  469128  469125
     126  469131  469125     126  469131  469128     125  469137  469134     126
  469140  469134     126  469140  469137     125  469146  469143     126  469149
  469143     126  469149  469146     125  469155  469152     126  469158  469152
     126  469158  469155     125  469164  469161     126  469167  469161     126
  469167  469164     125  469173  469170     126  469176  469170     126  469176
  469173     125  469182  469179     126  469185  469179     126  469185  469182
     125  469191  469188     126  469194  469188     126  469194  469191     125
  469200  469197     126  469203  469197     126  469203  469200     125  469209
  469206     126  469212  469206     126  469212  469209     125  469218  469215
     126  469221  469215     126  469221  469218     125  469227  469224     126
  469230  469224     126  469230  469227     125  469236  469233     126  469239
  469233     126  469239  469236     125  469245  469242     126  469248  469242
     126  469248  469245     125  469254  469251     126  469257  469251     126
  469257  469254     125  469263  469260     126  469266  469260     126  469266
  469263     125  469272  469269     126  469275  469269     126  469275  469272
     125  469281  469278     126  469284  469278     126  469284  469281     125
  469290  469287     126  469293  469287     126  469293  469290     125  469299
  469296     126  469302  469296     126  469302  469299     125  469308  469305
     126  469311  469305     126  469311  469308     125  469317  469314     126
  469320  469314     126  469320  469317     125  469326  469323     126  469329
  469323     126  469329  469326     125  469335  469332     126  469338  469332
     126  469338  469335     125  469344  469341     126  469347  469341     126
  469347  469344     125  469353  469350     126  469356  469350     126  469356
  469353     125  469362  469359     126  469365  469359     126  469365  469362
     125  469371  469368     126  469374  469368     126  469374  469371     125
  469380  469377     126  469383  469377     126  469383  469380     125  469389
  469386     126  469392  469386     126  469392  469389     125  469398  469395
     126  469401  469395     126  469401  469398     125  469407  469404     126
  469410  469404     126  469410  469407     125  469416  469413     126  469419
  469413     126  469419  469416     125  469425  469422     126  469428  469422
     126  469428  469425     125  469434  469431     126  469437  469431     126
  469437  469434     125  469443  469440     126  469446  469440     126  469446
  469443     125  469452  469449     126  469455  469449     126  469455  469452
     125  469461  469458     126  469464  469458     126  469464  469461     125
  469470  469467     126  469473  469467     126  469473  469470     125  469479
  469476     126  469482  469476     126  469482  469479     125  469488  469485
     126  469491  469485     126  469491  469488     125  469497  469494     126
  469500  469494     126  469500  469497     125  469506  469503     126  469509
  469503     126  469509  469506     125  469515  469512     126  469518  469512
     126  469518  469515     125  469524  469521     126  469527  469521     126
  469527  469524     125  469533  469530     126  469536  469530     126  469536
  469533     125  469542  469539     126  469545  469539     126  469545  469542
     125  469551  469548     126  469554  469548     126  469554  469551     125
  469560  469557     126  469563  469557     126  469563  469560     125  469569
  469566     126  469572  469566     126  469572  469569     125  469578  469575
     126  469581  469575     126  469581  469578     125  469587  469584     126
  469590  469584     126  469590  469587     125  469596  469593     126  469599
  469593     126  469599  469596     125  469605  469602     126  469608  469602
     126  469608  469605     125  469614  469611     126  469617  469611     126
  469617  469614     125  469623  469620     126  469626  469620     126  469626
  469623     125  469632  469629     126  469635  469629     126  469635  469632
     125  469641  469638     126  469644  469638     126  469644  469641     125
  469650  469647     126  469653  469647     126  469653  469650     125  469659
  469656     126  469662  469656     126  469662  469659     125  469668  469665
     126  469671  469665     126  469671  469668     125  469677  469674     126
  469680  469674     126  469680  469677     125  469686  469683     126  469689
  469683     126  469689  469686     125  469695  469692     126  469698  469692
     126  469698  469695     125  469704  469701     126  469707  469701     126
  469707  469704     125  469713  469710     126  469716  469710     126  469716
  469713     125  469722  469719     126  469725  469719     126  469725  469722
     125  469731  469728     126  469734  469728     126  469734  469731     125
  469740  469737     126  469743  469737     126  469743  469740     125  469749
  469746     126  469752  469746     126  469752  469749     125  469758  469755
     126  469761  469755     126  469761  469758     125  469767  469764     126
  469770  469764     126  469770  469767     125  469776  469773     126  469779
  469773     126  469779  469776     125  469785  469782     126  469788  469782
     126  469788  469785     125  469794  469791     126  469797  469791     126
  469797  469794     125  469803  469800     126  469806  469800     126  469806
  469803     125  469812  469809     126  469815  469809     126  469815  469812
     125  469821  469818     126  469824  469818     126  469824  469821     125
  469830  469827     126  469833  469827     126  469833  469830     125  469839
  469836     126  469842  469836     126  469842  469839     125  469848  469845
     126  469851  469845     126  469851  469848     125  469857  469854     126
  469860  469854     126  469860  469857     125  469866  469863     126  469869
  469863     126  469869  469866     125  469875  469872     126  469878  469872
     126  469878  469875     125  469884  469881     126  469887  469881     126
  469887  469884     125  469893  469890     126  469896  469890     126  469896
  469893     125  469902  469899     126  469905  469899     126  469905  469902
     125  469911  469908     126  469914  469908     126  469914  469911     125
  469920  469917     126  469923  469917     126  469923  469920     125  469929
  469926     126  469932  469926     126  469932  469929     125  469938  469935
     126  469941  469935     126  469941  469938     125  469947  469944     126
  469950  469944     126  469950  469947     125  469956  469953     126  469959
  469953     126  469959  469956     125  469965  469962     126  469968  469962
     126  469968  469965     125  469974  469971     126  469977  469971     126
  469977  469974     125  469983  469980     126  469986  469980     126  469986
  469983     125  469992  469989     126  469995  469989     126  469995  469992
     125  470001  469998     126  470004  469998     126  470004  470001     125
  470010  470007     126  470013  470007     126  470013  470010     125  470019
  470016     126  470022  470016     126  470022  470019     125  470028  470025
     126  470031  470025     126  470031  470028     125  470037  470034     126
  470040  470034     126  470040  470037     125  470046  470043     126  470049
  470043     126  470049  470046     125  470055  470052     126  470058  470052
     126  470058  470055     125  470064  470061     126  470067  470061     126
  470067  470064     125  470073  470070     126  470076  470070     126  470076
  470073     125  470082  470079     126  470085  470079     126  470085  470082
     125  470091  470088     126  470094  470088     126  470094  470091     125
  470100  470097     126  470103  470097     126  470103  470100     125  470109
  470106     126  470112  470106     126  470112  470109     125  470118  470115
     126  470121  470115     126  470121  470118     125  470127  470124     126
  470130  470124     126  470130  470127     125  470136  470133     126  470139
  470133     126  470139  470136     125  470145  470142     126  470148  470142
     126  470148  470145     125  470154  470151     126  470157  470151     126
  470157  470154     125  470163  470160     126  470166  470160     126  470166
  470163     125  470172  470169     126  470175  470169     126  470175  470172
     125  470181  470178     126  470184  470178     126  470184  470181     125
  470190  470187     126  470193  470187     126  470193  470190     125  470199
  470196     126  470202  470196     126  470202  470199     125  470208  470205
     126  470211  470205     126  470211  470208     125  470217  470214     126
  470220  470214     126  470220  470217     125  470226  470223     126  470229
  470223     126  470229  470226     125  470235  470232     126  470238  470232
     126  470238  470235     125  470244  470241     126  470247  470241     126
  470247  470244     125  470253  470250     126  470256  470250     126  470256
  470253     125  470262  470259     126  470265  470259     126  470265  470262
     125  470271  470268     126  470274  470268     126  470274  470271     125
  470280  470277     126  470283  470277     126  470283  470280     125  470289
  470286     126  470292  470286     126  470292  470289     125  470298  470295
     126  470301  470295     126  470301  470298     125  470307  470304     126
  470310  470304     126  470310  470307     125  470316  470313     126  470319
  470313     126  470319  470316     125  470325  470322     126  470328  470322
     126  470328  470325     125  470334  470331     126  470337  470331     126
  470337  470334     125  470343  470340     126  470346  470340     126  470346
  470343     125  470352  470349     126  470355  470349     126  470355  470352
     125  470361  470358     126  470364  470358     126  470364  470361     125
  470370  470367     126  470373  470367     126  470373  470370     125  470379
  470376     126  470382  470376     126  470382  470379     125  470388  470385
     126  470391  470385     126  470391  470388     125  470397  470394     126
  470400  470394     126  470400  470397     125  470406  470403     126  470409
  470403     126  470409  470406     125  470415  470412     126  470418  470412
     126  470418  470415     125  470424  470421     126  470427  470421     126
  470427  470424     125  470433  470430     126  470436  470430     126  470436
  470433     125  470442  470439     126  470445  470439     126  470445  470442
     125  470451  470448     126  470454  470448     126  470454  470451     125
  470460  470457     126  470463  470457     126  470463  470460     125  470469
  470466     126  470472  470466     126  470472  470469     125  470478  470475
     126  470481  470475     126  470481  470478     125  470487  470484     126
  470490  470484     126  470490  470487     125  470496  470493     126  470499
  470493     126  470499  470496     125  470505  470502     126  470508  470502
     126  470508  470505     125  470514  470511     126  470517  470511     126
  470517  470514     125  470523  470520     126  470526  470520     126  470526
  470523     125  470532  470529     126  470535  470529     126  470535  470532
     125  470541  470538     126  470544  470538     126  470544  470541     125
  470550  470547     126  470553  470547     126  470553  470550     125  470559
  470556     126  470562  470556     126  470562  470559     125  470568  470565
     126  470571  470565     126  470571  470568     125  470577  470574     126
  470580  470574     126  470580  470577     125  470586  470583     126  470589
  470583     126  470589  470586     125  470595  470592     126  470598  470592
     126  470598  470595     125  470604  470601     126  470607  470601     126
  470607  470604     125  470613  470610     126  470616  470610     126  470616
  470613     125  470622  470619     126  470625  470619     126  470625  470622
     125  470631  470628     126  470634  470628     126  470634  470631     125
  470640  470637     126  470643  470637     126  470643  470640     125  470649
  470646     126  470652  470646     126  470652  470649     125  470658  470655
     126  470661  470655     126  470661  470658     125  470667  470664     126
  470670  470664     126  470670  470667     125  470676  470673     126  470679
  470673     126  470679  470676     125  470685  470682     126  470688  470682
     126  470688  470685     125  470694  470691     126  470697  470691     126
  470697  470694     125  470703  470700     126  470706  470700     126  470706
  470703     125  470712  470709     126  470715  470709     126  470715  470712
     125  470721  470718     126  470724  470718     126  470724  470721     125
  470730  470727     126  470733  470727     126  470733  470730     125  470739
  470736     126  470742  470736     126  470742  470739     125  470748  470745
     126  470751  470745     126  470751  470748     125  470757  470754     126
  470760  470754     126  470760  470757     125  470766  470763     126  470769
  470763     126  470769  470766     125  470775  470772     126  470778  470772
     126  470778  470775     125  470784  470781     126  470787  470781     126
  470787  470784     125  470793  470790     126  470796  470790     126  470796
  470793     125  470802  470799     126  470805  470799     126  470805  470802
     125  470811  470808     126  470814  470808     126  470814  470811     125
  470820  470817     126  470823  470817     126  470823  470820     125  470829
  470826     126  470832  470826     126  470832  470829     125  470838  470835
     126  470841  470835     126  470841  470838     125  470847  470844     126
  470850  470844     126  470850  470847     125  470856  470853     126  470859
  470853     126  470859  470856     125  470865  470862     126  470868  470862
     126  470868  470865     125  470874  470871     126  470877  470871     126
  470877  470874     125  470883  470880     126  470886  470880     126  470886
  470883     125  470892  470889     126  470895  470889     126  470895  470892
     125  470901  470898     126  470904  470898     126  470904  470901     125
  470910  470907     126  470913  470907     126  470913  470910     125  470919
  470916     126  470922  470916     126  470922  470919     125  470928  470925
     126  470931  470925     126  470931  470928     125  470937  470934     126
  470940  470934     126  470940  470937     125  470946  470943     126  470949
  470943     126  470949  470946     125  470955  470952     126  470958  470952
     126  470958  470955     125  470964  470961     126  470967  470961     126
  470967  470964     125  470973  470970     126  470976  470970     126  470976
  470973     125  470982  470979     126  470985  470979     126  470985  470982
     125  470991  470988     126  470994  470988     126  470994  470991     125
  471000  470997     126  471003  470997     126  471003  471000     125  471009
  471006     126  471012  471006     126  471012  471009     125  471018  471015
     126  471021  471015     126  471021  471018     125  471027  471024     126
  471030  471024     126  471030  471027     125  471036  471033     126  471039
  471033     126  471039  471036     125  471045  471042     126  471048  471042
     126  471048  471045     125  471054  471051     126  471057  471051     126
  471057  471054     125  471063  471060     126  471066  471060     126  471066
  471063     125  471072  471069     126  471075  471069     126  471075  471072
     125  471081  471078     126  471084  471078     126  471084  471081     125
  471090  471087     126  471093  471087     126  471093  471090     125  471099
  471096     126  471102  471096     126  471102  471099     125  471108  471105
     126  471111  471105     126  471111  471108     125  471117  471114     126
  471120  471114     126  471120  471117     125  471126  471123     126  471129
  471123     126  471129  471126     125  471135  471132     126  471138  471132
     126  471138  471135     125  471144  471141     126  471147  471141     126
  471147  471144     125  471153  471150     126  471156  471150     126  471156
  471153     125  471162  471159     126  471165  471159     126  471165  471162
     125  471171  471168     126  471174  471168     126  471174  471171     125
  471180  471177     126  471183  471177     126  471183  471180     125  471189
  471186     126  471192  471186     126  471192  471189     125  471198  471195
     126  471201  471195     126  471201  471198     125  471207  471204     126
  471210  471204     126  471210  471207     125  471216  471213     126  471219
  471213     126  471219  471216     125  471225  471222     126  471228  471222
     126  471228  471225     125  471234  471231     126  471237  471231     126
  471237  471234     125  471243  471240     126  471246  471240     126  471246
  471243     125  471252  471249     126  471255  471249     126  471255  471252
     125  471261  471258     126  471264  471258     126  471264  471261     125
  471270  471267     126  471273  471267     126  471273  471270     125  471279
  471276     126  471282  471276     126  471282  471279     125  471288  471285
     126  471291  471285     126  471291  471288     125  471297  471294     126
  471300  471294     126  471300  471297     125  471306  471303     126  471309
  471303     126  471309  471306     125  471315  471312     126  471318  471312
     126  471318  471315     125  471324  471321     126  471327  471321     126
  471327  471324     125  471333  471330     126  471336  471330     126  471336
  471333     125  471342  471339     126  471345  471339     126  471345  471342
     125  471351  471348     126  471354  471348     126  471354  471351     125
  471360  471357     126  471363  471357     126  471363  471360     125  471369
  471366     126  471372  471366     126  471372  471369     125  471378  471375
     126  471381  471375     126  471381  471378     125  471387  471384     126
  471390  471384     126  471390  471387     125  471396  471393     126  471399
  471393     126  471399  471396     125  471405  471402     126  471408  471402
     126  471408  471405     125  471414  471411     126  471417  471411     126
  471417  471414     125  471423  471420     126  471426  471420     126  471426
  471423     125  471432  471429     126  471435  471429     126  471435  471432
     125  471441  471438     126  471444  471438     126  471444  471441     125
  471450  471447     126  471453  471447     126  471453  471450     125  471459
  471456     126  471462  471456     126  471462  471459     125  471468  471465
     126  471471  471465     126  471471  471468     125  471477  471474     126
  471480  471474     126  471480  471477     125  471486  471483     126  471489
  471483     126  471489  471486     125  471495  471492     126  471498  471492
     126  471498  471495     125  471504  471501     126  471507  471501     126
  471507  471504     125  471513  471510     126  471516  471510     126  471516
  471513     125  471522  471519     126  471525  471519     126  471525  471522
     125  471531  471528     126  471534  471528     126  471534  471531     125
  471540  471537     126  471543  471537     126  471543  471540     125  471549
  471546     126  471552  471546     126  471552  471549     125  471558  471555
     126  471561  471555     126  471561  471558     125  471567  471564     126
  471570  471564     126  471570  471567     125  471576  471573     126  471579
  471573     126  471579  471576     125  471585  471582     126  471588  471582
     126  471588  471585     125  471594  471591     126  471597  471591     126
  471597  471594     125  471603  471600     126  471606  471600     126  471606
  471603     125  471612  471609     126  471615  471609     126  471615  471612
     125  471621  471618     126  471624  471618     126  471624  471621     125
  471630  471627     126  471633  471627     126  471633  471630     125  471639
  471636     126  471642  471636     126  471642  471639     125  471648  471645
     126  471651  471645     126  471651  471648     125  471657  471654     126
  471660  471654     126  471660  471657     125  471666  471663     126  471669
  471663     126  471669  471666     125  471675  471672     126  471678  471672
     126  471678  471675     125  471684  471681     126  471687  471681     126
  471687  471684     125  471693  471690     126  471696  471690     126  471696
  471693     125  471702  471699     126  471705  471699     126  471705  471702
     125  471711  471708     126  471714  471708     126  471714  471711     125
  471720  471717     126  471723  471717     126  471723  471720     125  471729
  471726     126  471732  471726     126  471732  471729     125  471738  471735
     126  471741  471735     126  471741  471738     125  471747  471744     126
  471750  471744     126  471750  471747     125  471756  471753     126  471759
  471753     126  471759  471756     125  471765  471762     126  471768  471762
     126  471768  471765     125  471774  471771     126  471777  471771     126
  471777  471774     125  471783  471780     126  471786  471780     126  471786
  471783     125  471792  471789     126  471795  471789     126  471795  471792
     125  471801  471798     126  471804  471798     126  471804  471801     125
  471810  471807     126  471813  471807     126  471813  471810     125  471819
  471816     126  471822  471816     126  471822  471819     125  471828  471825
     126  471831  471825     126  471831  471828     125  471837  471834     126
  471840  471834     126  471840  471837     125  471846  471843     126  471849
  471843     126  471849  471846     125  471855  471852     126  471858  471852
     126  471858  471855     125  471864  471861     126  471867  471861     126
  471867  471864     125  471873  471870     126  471876  471870     126  471876
  471873     125  471882  471879     126  471885  471879     126  471885  471882
     125  471891  471888     126  471894  471888     126  471894  471891     125
  471900  471897     126  471903  471897     126  471903  471900     125  471909
  471906     126  471912  471906     126  471912  471909     125  471918  471915
     126  471921  471915     126  471921  471918     125  471927  471924     126
  471930  471924     126  471930  471927     125  471936  471933     126  471939
  471933     126  471939  471936     125  471945  471942     126  471948  471942
     126  471948  471945     125  471954  471951     126  471957  471951     126
  471957  471954     125  471963  471960     126  471966  471960     126  471966
  471963     125  471972  471969     126  471975  471969     126  471975  471972
     125  471981  471978     126  471984  471978     126  471984  471981     125
  471990  471987     126  471993  471987     126  471993  471990     125  471999
  471996     126  472002  471996     126  472002  471999     125  472008  472005
     126  472011  472005     126  472011  472008     125  472017  472014     126
  472020  472014     126  472020  472017     125  472026  472023     126  472029
  472023     126  472029  472026     125  472035  472032     126  472038  472032
     126  472038  472035     125  472044  472041     126  472047  472041     126
  472047  472044     125  472053  472050     126  472056  472050     126  472056
  472053     125  472062  472059     126  472065  472059     126  472065  472062
     125  472071  472068     126  472074  472068     126  472074  472071     125
  472080  472077     126  472083  472077     126  472083  472080     125  472089
  472086     126  472092  472086     126  472092  472089     125  472098  472095
     126  472101  472095     126  472101  472098     125  472107  472104     126
  472110  472104     126  472110  472107     125  472116  472113     126  472119
  472113     126  472119  472116     125  472125  472122     126  472128  472122
     126  472128  472125     125  472134  472131     126  472137  472131     126
  472137  472134     125  472143  472140     126  472146  472140     126  472146
  472143     125  472152  472149     126  472155  472149     126  472155  472152
     125  472161  472158     126  472164  472158     126  472164  472161     125
  472170  472167     126  472173  472167     126  472173  472170     125  472179
  472176     126  472182  472176     126  472182  472179     125  472188  472185
     126  472191  472185     126  472191  472188     125  472197  472194     126
  472200  472194     126  472200  472197     125  472206  472203     126  472209
  472203     126  472209  472206     125  472215  472212     126  472218  472212
     126  472218  472215     125  472224  472221     126  472227  472221     126
  472227  472224     125  472233  472230     126  472236  472230     126  472236
  472233     125  472242  472239     126  472245  472239     126  472245  472242
     125  472251  472248     126  472254  472248     126  472254  472251     125
  472260  472257     126  472263  472257     126  472263  472260     125  472269
  472266     126  472272  472266     126  472272  472269     125  472278  472275
     126  472281  472275     126  472281  472278     125  472287  472284     126
  472290  472284     126  472290  472287     125  472296  472293     126  472299
  472293     126  472299  472296     125  472305  472302     126  472308  472302
     126  472308  472305     125  472314  472311     126  472317  472311     126
  472317  472314     125  472323  472320     126  472326  472320     126  472326
  472323     125  472332  472329     126  472335  472329     126  472335  472332
     125  472341  472338     126  472344  472338     126  472344  472341     125
  472350  472347     126  472353  472347     126  472353  472350     125  472359
  472356     126  472362  472356     126  472362  472359     125  472368  472365
     126  472371  472365     126  472371  472368     125  472377  472374     126
  472380  472374     126  472380  472377     125  472386  472383     126  472389
  472383     126  472389  472386     125  472395  472392     126  472398  472392
     126  472398  472395     125  472404  472401     126  472407  472401     126
  472407  472404     125  472413  472410     126  472416  472410     126  472416
  472413     125  472422  472419     126  472425  472419     126  472425  472422
     125  472431  472428     126  472434  472428     126  472434  472431     125
  472440  472437     126  472443  472437     126  472443  472440     125  472449
  472446     126  472452  472446     126  472452  472449     125  472458  472455
     126  472461  472455     126  472461  472458     125  472467  472464     126
  472470  472464     126  472470  472467     125  472476  472473     126  472479
  472473     126  472479  472476     125  472485  472482     126  472488  472482
     126  472488  472485     125  472494  472491     126  472497  472491     126
  472497  472494     125  472503  472500     126  472506  472500     126  472506
  472503     125  472512  472509     126  472515  472509     126  472515  472512
     125  472521  472518     126  472524  472518     126  472524  472521     125
  472530  472527     126  472533  472527     126  472533  472530     125  472539
  472536     126  472542  472536     126  472542  472539     125  472548  472545
     126  472551  472545     126  472551  472548     125  472557  472554     126
  472560  472554     126  472560  472557     125  472566  472563     126  472569
  472563     126  472569  472566     125  472575  472572     126  472578  472572
     126  472578  472575     125  472584  472581     126  472587  472581     126
  472587  472584     125  472593  472590     126  472596  472590     126  472596
  472593     125  472602  472599     126  472605  472599     126  472605  472602
     125  472611  472608     126  472614  472608     126  472614  472611     125
  472620  472617     126  472623  472617     126  472623  472620     125  472629
  472626     126  472632  472626     126  472632  472629     125  472638  472635
     126  472641  472635     126  472641  472638     125  472647  472644     126
  472650  472644     126  472650  472647     125  472656  472653     126  472659
  472653     126  472659  472656     125  472665  472662     126  472668  472662
     126  472668  472665     125  472674  472671     126  472677  472671     126
  472677  472674     125  472683  472680     126  472686  472680     126  472686
  472683     125  472692  472689     126  472695  472689     126  472695  472692
     125  472701  472698     126  472704  472698     126  472704  472701     125
  472710  472707     126  472713  472707     126  472713  472710     125  472719
  472716     126  472722  472716     126  472722  472719     125  472728  472725
     126  472731  472725     126  472731  472728     125  472737  472734     126
  472740  472734     126  472740  472737     125  472746  472743     126  472749
  472743     126  472749  472746     125  472755  472752     126  472758  472752
     126  472758  472755     125  472764  472761     126  472767  472761     126
  472767  472764     125  472773  472770     126  472776  472770     126  472776
  472773     125  472782  472779     126  472785  472779     126  472785  472782
     125  472791  472788     126  472794  472788     126  472794  472791     125
  472800  472797     126  472803  472797     126  472803  472800     125  472809
  472806     126  472812  472806     126  472812  472809     125  472818  472815
     126  472821  472815     126  472821  472818     125  472827  472824     126
  472830  472824     126  472830  472827     125  472836  472833     126  472839
  472833     126  472839  472836     125  472845  472842     126  472848  472842
     126  472848  472845     125  472854  472851     126  472857  472851     126
  472857  472854     125  472863  472860     126  472866  472860     126  472866
  472863     125  472872  472869     126  472875  472869     126  472875  472872
     125  472881  472878     126  472884  472878     126  472884  472881     125
  472890  472887     126  472893  472887     126  472893  472890     125  472899
  472896     126  472902  472896     126  472902  472899     125  472908  472905
     126  472911  472905     126  472911  472908     125  472917  472914     126
  472920  472914     126  472920  472917     125  472926  472923     126  472929
  472923     126  472929  472926     125  472935  472932     126  472938  472932
     126  472938  472935     125  472944  472941     126  472947  472941     126
  472947  472944     125  472953  472950     126  472956  472950     126  472956
  472953     125  472962  472959     126  472965  472959     126  472965  472962
     125  472971  472968     126  472974  472968     126  472974  472971     125
  472980  472977     126  472983  472977     126  472983  472980     125  472989
  472986     126  472992  472986     126  472992  472989     125  472998  472995
     126  473001  472995     126  473001  472998     125  473007  473004     126
  473010  473004     126  473010  473007     125  473016  473013     126  473019
  473013     126  473019  473016     125  473025  473022     126  473028  473022
     126  473028  473025     125  473034  473031     126  473037  473031     126
  473037  473034     125  473043  473040     126  473046  473040     126  473046
  473043     125  473052  473049     126  473055  473049     126  473055  473052
     125  473061  473058     126  473064  473058     126  473064  473061     125
  473070  473067     126  473073  473067     126  473073  473070     125  473079
  473076     126  473082  473076     126  473082  473079     125  473088  473085
     126  473091  473085     126  473091  473088     125  473097  473094     126
  473100  473094     126  473100  473097     125  473106  473103     126  473109
  473103     126  473109  473106     125  473115  473112     126  473118  473112
     126  473118  473115     125  473124  473121     126  473127  473121     126
  473127  473124     125  473133  473130     126  473136  473130     126  473136
  473133     125  473142  473139     126  473145  473139     126  473145  473142
     125  473151  473148     126  473154  473148     126  473154  473151     125
  473160  473157     126  473163  473157     126  473163  473160     125  473169
  473166     126  473172  473166     126  473172  473169     125  473178  473175
     126  473181  473175     126  473181  473178     125  473187  473184     126
  473190  473184     126  473190  473187     125  473196  473193     126  473199
  473193     126  473199  473196     125  473205  473202     126  473208  473202
     126  473208  473205     125  473214  473211     126  473217  473211     126
  473217  473214     125  473223  473220     126  473226  473220     126  473226
  473223     125  473232  473229     126  473235  473229     126  473235  473232
     125  473241  473238     126  473244  473238     126  473244  473241     125
  473250  473247     126  473253  473247     126  473253  473250     125  473259
  473256     126  473262  473256     126  473262  473259     125  473268  473265
     126  473271  473265     126  473271  473268     125  473277  473274     126
  473280  473274     126  473280  473277     125  473286  473283     126  473289
  473283     126  473289  473286     125  473295  473292     126  473298  473292
     126  473298  473295     125  473304  473301     126  473307  473301     126
  473307  473304     125  473313  473310     126  473316  473310     126  473316
  473313     125  473322  473319     126  473325  473319     126  473325  473322
     125  473331  473328     126  473334  473328     126  473334  473331     125
  473340  473337     126  473343  473337     126  473343  473340     125  473349
  473346     126  473352  473346     126  473352  473349     125  473358  473355
     126  473361  473355     126  473361  473358     125  473367  473364     126
  473370  473364     126  473370  473367     125  473376  473373     126  473379
  473373     126  473379  473376     125  473385  473382     126  473388  473382
     126  473388  473385     125  473394  473391     126  473397  473391     126
  473397  473394     125  473403  473400     126  473406  473400     126  473406
  473403     125  473412  473409     126  473415  473409     126  473415  473412
     125  473421  473418     126  473424  473418     126  473424  473421     125
  473430  473427     126  473433  473427     126  473433  473430     125  473439
  473436     126  473442  473436     126  473442  473439     125  473448  473445
     126  473451  473445     126  473451  473448     125  473457  473454     126
  473460  473454     126  473460  473457     125  473466  473463     126  473469
  473463     126  473469  473466     125  473475  473472     126  473478  473472
     126  473478  473475     125  473484  473481     126  473487  473481     126
  473487  473484     125  473493  473490     126  473496  473490     126  473496
  473493     125  473502  473499     126  473505  473499     126  473505  473502
     125  473511  473508     126  473514  473508     126  473514  473511     125
  473520  473517     126  473523  473517     126  473523  473520     125  473529
  473526     126  473532  473526     126  473532  473529     125  473538  473535
     126  473541  473535     126  473541  473538     125  473547  473544     126
  473550  473544     126  473550  473547     125  473556  473553     126  473559
  473553     126  473559  473556     125  473565  473562     126  473568  473562
     126  473568  473565     125  473574  473571     126  473577  473571     126
  473577  473574     125  473583  473580     126  473586  473580     126  473586
  473583     125  473592  473589     126  473595  473589     126  473595  473592
     125  473601  473598     126  473604  473598     126  473604  473601     125
  473610  473607     126  473613  473607     126  473613  473610     125  473619
  473616     126  473622  473616     126  473622  473619     125  473628  473625
     126  473631  473625     126  473631  473628     125  473637  473634     126
  473640  473634     126  473640  473637     125  473646  473643     126  473649
  473643     126  473649  473646     125  473655  473652     126  473658  473652
     126  473658  473655     125  473664  473661     126  473667  473661     126
  473667  473664     125  473673  473670     126  473676  473670     126  473676
  473673     125  473682  473679     126  473685  473679     126  473685  473682
     125  473691  473688     126  473694  473688     126  473694  473691     125
  473700  473697     126  473703  473697     126  473703  473700     125  473709
  473706     126  473712  473706     126  473712  473709     125  473718  473715
     126  473721  473715     126  473721  473718     125  473727  473724     126
  473730  473724     126  473730  473727     125  473736  473733     126  473739
  473733     126  473739  473736     125  473745  473742     126  473748  473742
     126  473748  473745     125  473754  473751     126  473757  473751     126
  473757  473754     125  473763  473760     126  473766  473760     126  473766
  473763     125  473772  473769     126  473775  473769     126  473775  473772
     125  473781  473778     126  473784  473778     126  473784  473781     125
  473790  473787     126  473793  473787     126  473793  473790     125  473799
  473796     126  473802  473796     126  473802  473799     125  473808  473805
     126  473811  473805     126  473811  473808     125  473817  473814     126
  473820  473814     126  473820  473817     125  473826  473823     126  473829
  473823     126  473829  473826     125  473835  473832     126  473838  473832
     126  473838  473835     125  473844  473841     126  473847  473841     126
  473847  473844     125  473853  473850     126  473856  473850     126  473856
  473853     125  473862  473859     126  473865  473859     126  473865  473862
     125  473871  473868     126  473874  473868     126  473874  473871     125
  473880  473877     126  473883  473877     126  473883  473880     125  473889
  473886     126  473892  473886     126  473892  473889     125  473898  473895
     126  473901  473895     126  473901  473898     125  473907  473904     126
  473910  473904     126  473910  473907     125  473916  473913     126  473919
  473913     126  473919  473916     125  473925  473922     126  473928  473922
     126  473928  473925     125  473934  473931     126  473937  473931     126
  473937  473934     125  473943  473940     126  473946  473940     126  473946
  473943     125  473952  473949     126  473955  473949     126  473955  473952
     125  473961  473958     126  473964  473958     126  473964  473961     125
  473970  473967     126  473973  473967     126  473973  473970     125  473979
  473976     126  473982  473976     126  473982  473979     125  473988  473985
     126  473991  473985     126  473991  473988     125  473997  473994     126
  474000  473994     126  474000  473997     125  474006  474003     126  474009
  474003     126  474009  474006     125  474015  474012     126  474018  474012
     126  474018  474015     125  474024  474021     126  474027  474021     126
  474027  474024     125  474033  474030     126  474036  474030     126  474036
  474033     125  474042  474039     126  474045  474039     126  474045  474042
     125  474051  474048     126  474054  474048     126  474054  474051     125
  474060  474057     126  474063  474057     126  474063  474060     125  474069
  474066     126  474072  474066     126  474072  474069     125  474078  474075
     126  474081  474075     126  474081  474078     125  474087  474084     126
  474090  474084     126  474090  474087     125  474096  474093     126  474099
  474093     126  474099  474096     125  474105  474102     126  474108  474102
     126  474108  474105     125  474114  474111     126  474117  474111     126
  474117  474114     125  474123  474120     126  474126  474120     126  474126
  474123     125  474132  474129     126  474135  474129     126  474135  474132
     125  474141  474138     126  474144  474138     126  474144  474141     125
  474150  474147     126  474153  474147     126  474153  474150     125  474159
  474156     126  474162  474156     126  474162  474159     125  474168  474165
     126  474171  474165     126  474171  474168     125  474177  474174     126
  474180  474174     126  474180  474177     125  474186  474183     126  474189
  474183     126  474189  474186     125  474195  474192     126  474198  474192
     126  474198  474195     125  474204  474201     126  474207  474201     126
  474207  474204     125  474213  474210     126  474216  474210     126  474216
  474213     125  474222  474219     126  474225  474219     126  474225  474222
     125  474231  474228     126  474234  474228     126  474234  474231     125
  474240  474237     126  474243  474237     126  474243  474240     125  474249
  474246     126  474252  474246     126  474252  474249     125  474258  474255
     126  474261  474255     126  474261  474258     125  474267  474264     126
  474270  474264     126  474270  474267     125  474276  474273     126  474279
  474273     126  474279  474276     125  474285  474282     126  474288  474282
     126  474288  474285     125  474294  474291     126  474297  474291     126
  474297  474294     125  474303  474300     126  474306  474300     126  474306
  474303     125  474312  474309     126  474315  474309     126  474315  474312
     125  474321  474318     126  474324  474318     126  474324  474321     125
  474330  474327     126  474333  474327     126  474333  474330     125  474339
  474336     126  474342  474336     126  474342  474339     125  474348  474345
     126  474351  474345     126  474351  474348     125  474357  474354     126
  474360  474354     126  474360  474357     125  474366  474363     126  474369
  474363     126  474369  474366     125  474375  474372     126  474378  474372
     126  474378  474375     125  474384  474381     126  474387  474381     126
  474387  474384     125  474393  474390     126  474396  474390     126  474396
  474393     125  474402  474399     126  474405  474399     126  474405  474402
     125  474411  474408     126  474414  474408     126  474414  474411     125
  474420  474417     126  474423  474417     126  474423  474420     125  474429
  474426     126  474432  474426     126  474432  474429     125  474438  474435
     126  474441  474435     126  474441  474438     125  474447  474444     126
  474450  474444     126  474450  474447     125  474456  474453     126  474459
  474453     126  474459  474456     125  474465  474462     126  474468  474462
     126  474468  474465     125  474474  474471     126  474477  474471     126
  474477  474474     125  474483  474480     126  474486  474480     126  474486
  474483     125  474492  474489     126  474495  474489     126  474495  474492
     125  474501  474498     126  474504  474498     126  474504  474501     125
  474510  474507     126  474513  474507     126  474513  474510     125  474519
  474516     126  474522  474516     126  474522  474519     125  474528  474525
     126  474531  474525     126  474531  474528     125  474537  474534     126
  474540  474534     126  474540  474537     125  474546  474543     126  474549
  474543     126  474549  474546     125  474555  474552     126  474558  474552
     126  474558  474555     125  474564  474561     126  474567  474561     126
  474567  474564     125  474573  474570     126  474576  474570     126  474576
  474573     125  474582  474579     126  474585  474579     126  474585  474582
     125  474591  474588     126  474594  474588     126  474594  474591     125
  474600  474597     126  474603  474597     126  474603  474600     125  474609
  474606     126  474612  474606     126  474612  474609     125  474618  474615
     126  474621  474615     126  474621  474618     125  474627  474624     126
  474630  474624     126  474630  474627     125  474636  474633     126  474639
  474633     126  474639  474636     125  474645  474642     126  474648  474642
     126  474648  474645     125  474654  474651     126  474657  474651     126
  474657  474654     125  474663  474660     126  474666  474660     126  474666
  474663     125  474672  474669     126  474675  474669     126  474675  474672
     125  474681  474678     126  474684  474678     126  474684  474681     125
  474690  474687     126  474693  474687     126  474693  474690     125  474699
  474696     126  474702  474696     126  474702  474699     125  474708  474705
     126  474711  474705     126  474711  474708     125  474717  474714     126
  474720  474714     126  474720  474717     125  474726  474723     126  474729
  474723     126  474729  474726     125  474735  474732     126  474738  474732
     126  474738  474735     125  474744  474741     126  474747  474741     126
  474747  474744     125  474753  474750     126  474756  474750     126  474756
  474753     125  474762  474759     126  474765  474759     126  474765  474762
     125  474771  474768     126  474774  474768     126  474774  474771     125
  474780  474777     126  474783  474777     126  474783  474780     125  474789
  474786     126  474792  474786     126  474792  474789     125  474798  474795
     126  474801  474795     126  474801  474798     125  474807  474804     126
  474810  474804     126  474810  474807     125  474816  474813     126  474819
  474813     126  474819  474816     125  474825  474822     126  474828  474822
     126  474828  474825     125  474834  474831     126  474837  474831     126
  474837  474834     125  474843  474840     126  474846  474840     126  474846
  474843     125  474852  474849     126  474855  474849     126  474855  474852
     125  474861  474858     126  474864  474858     126  474864  474861     125
  474870  474867     126  474873  474867     126  474873  474870     125  474879
  474876     126  474882  474876     126  474882  474879     125  474888  474885
     126  474891  474885     126  474891  474888     125  474897  474894     126
  474900  474894     126  474900  474897     125  474906  474903     126  474909
  474903     126  474909  474906     125  474915  474912     126  474918  474912
     126  474918  474915     125  474924  474921     126  474927  474921     126
  474927  474924     125  474933  474930     126  474936  474930     126  474936
  474933     125  474942  474939     126  474945  474939     126  474945  474942
     125  474951  474948     126  474954  474948     126  474954  474951     125
  474960  474957     126  474963  474957     126  474963  474960     125  474969
  474966     126  474972  474966     126  474972  474969     125  474978  474975
     126  474981  474975     126  474981  474978     125  474987  474984     126
  474990  474984     126  474990  474987     125  474996  474993     126  474999
  474993     126  474999  474996     125  475005  475002     126  475008  475002
     126  475008  475005     125  475014  475011     126  475017  475011     126
  475017  475014     125  475023  475020     126  475026  475020     126  475026
  475023     125  475032  475029     126  475035  475029     126  475035  475032
     125  475041  475038     126  475044  475038     126  475044  475041     125
  475050  475047     126  475053  475047     126  475053  475050     125  475059
  475056     126  475062  475056     126  475062  475059     125  475068  475065
     126  475071  475065     126  475071  475068     125  475077  475074     126
  475080  475074     126  475080  475077     125  475086  475083     126  475089
  475083     126  475089  475086     125  475095  475092     126  475098  475092
     126  475098  475095     125  475104  475101     126  475107  475101     126
  475107  475104     125  475113  475110     126  475116  475110     126  475116
  475113     125  475122  475119     126  475125  475119     126  475125  475122
     125  475131  475128     126  475134  475128     126  475134  475131     125
  475140  475137     126  475143  475137     126  475143  475140     125  475149
  475146     126  475152  475146     126  475152  475149     125  475158  475155
     126  475161  475155     126  475161  475158     125  475167  475164     126
  475170  475164     126  475170  475167     125  475176  475173     126  475179
  475173     126  475179  475176     125  475185  475182     126  475188  475182
     126  475188  475185     125  475194  475191     126  475197  475191     126
  475197  475194     125  475203  475200     126  475206  475200     126  475206
  475203     125  475212  475209     126  475215  475209     126  475215  475212
     125  475221  475218     126  475224  475218     126  475224  475221     125
  475230  475227     126  475233  475227     126  475233  475230     125  475239
  475236     126  475242  475236     126  475242  475239     125  475248  475245
     126  475251  475245     126  475251  475248     125  475257  475254     126
  475260  475254     126  475260  475257     125  475266  475263     126  475269
  475263     126  475269  475266     125  475275  475272     126  475278  475272
     126  475278  475275     125  475284  475281     126  475287  475281     126
  475287  475284     125  475293  475290     126  475296  475290     126  475296
  475293     125  475302  475299     126  475305  475299     126  475305  475302
     125  475311  475308     126  475314  475308     126  475314  475311     125
  475320  475317     126  475323  475317     126  475323  475320     125  475329
  475326     126  475332  475326     126  475332  475329     125  475338  475335
     126  475341  475335     126  475341  475338     125  475347  475344     126
  475350  475344     126  475350  475347     125  475356  475353     126  475359
  475353     126  475359  475356     125  475365  475362     126  475368  475362
     126  475368  475365     125  475374  475371     126  475377  475371     126
  475377  475374     125  475383  475380     126  475386  475380     126  475386
  475383     125  475392  475389     126  475395  475389     126  475395  475392
     125  475401  475398     126  475404  475398     126  475404  475401     125
  475410  475407     126  475413  475407     126  475413  475410     125  475419
  475416     126  475422  475416     126  475422  475419     125  475428  475425
     126  475431  475425     126  475431  475428     125  475437  475434     126
  475440  475434     126  475440  475437     125  475446  475443     126  475449
  475443     126  475449  475446     125  475455  475452     126  475458  475452
     126  475458  475455     125  475464  475461     126  475467  475461     126
  475467  475464     125  475473  475470     126  475476  475470     126  475476
  475473     125  475482  475479     126  475485  475479     126  475485  475482
     125  475491  475488     126  475494  475488     126  475494  475491     125
  475500  475497     126  475503  475497     126  475503  475500     125  475509
  475506     126  475512  475506     126  475512  475509     125  475518  475515
     126  475521  475515     126  475521  475518     125  475527  475524     126
  475530  475524     126  475530  475527     125  475536  475533     126  475539
  475533     126  475539  475536     125  475545  475542     126  475548  475542
     126  475548  475545     125  475554  475551     126  475557  475551     126
  475557  475554     125  475563  475560     126  475566  475560     126  475566
  475563     125  475572  475569     126  475575  475569     126  475575  475572
     125  475581  475578     126  475584  475578     126  475584  475581     125
  475590  475587     126  475593  475587     126  475593  475590     125  475599
  475596     126  475602  475596     126  475602  475599     125  475608  475605
     126  475611  475605     126  475611  475608     125  475617  475614     126
  475620  475614     126  475620  475617     125  475626  475623     126  475629
  475623     126  475629  475626     125  475635  475632     126  475638  475632
     126  475638  475635     125  475644  475641     126  475647  475641     126
  475647  475644     125  475653  475650     126  475656  475650     126  475656
  475653     125  475662  475659     126  475665  475659     126  475665  475662
     125  475671  475668     126  475674  475668     126  475674  475671     125
  475680  475677     126  475683  475677     126  475683  475680     125  475689
  475686     126  475692  475686     126  475692  475689     125  475698  475695
     126  475701  475695     126  475701  475698     125  475707  475704     126
  475710  475704     126  475710  475707     125  475716  475713     126  475719
  475713     126  475719  475716     125  475725  475722     126  475728  475722
     126  475728  475725     125  475734  475731     126  475737  475731     126
  475737  475734     125  475743  475740     126  475746  475740     126  475746
  475743     125  475752  475749     126  475755  475749     126  475755  475752
     125  475761  475758     126  475764  475758     126  475764  475761     125
  475770  475767     126  475773  475767     126  475773  475770     125  475779
  475776     126  475782  475776     126  475782  475779     125  475788  475785
     126  475791  475785     126  475791  475788     125  475797  475794     126
  475800  475794     126  475800  475797     125  475806  475803     126  475809
  475803     126  475809  475806     125  475815  475812     126  475818  475812
     126  475818  475815     125  475824  475821     126  475827  475821     126
  475827  475824     125  475833  475830     126  475836  475830     126  475836
  475833     125  475842  475839     126  475845  475839     126  475845  475842
     125  475851  475848     126  475854  475848     126  475854  475851     125
  475860  475857     126  475863  475857     126  475863  475860     125  475869
  475866     126  475872  475866     126  475872  475869     125  475878  475875
     126  475881  475875     126  475881  475878     125  475887  475884     126
  475890  475884     126  475890  475887     125  475896  475893     126  475899
  475893     126  475899  475896     125  475905  475902     126  475908  475902
     126  475908  475905     125  475914  475911     126  475917  475911     126
  475917  475914     125  475923  475920     126  475926  475920     126  475926
  475923     125  475932  475929     126  475935  475929     126  475935  475932
     125  475941  475938     126  475944  475938     126  475944  475941     125
  475950  475947     126  475953  475947     126  475953  475950     125  475959
  475956     126  475962  475956     126  475962  475959     125  475968  475965
     126  475971  475965     126  475971  475968     125  475977  475974     126
  475980  475974     126  475980  475977     125  475986  475983     126  475989
  475983     126  475989  475986     125  475995  475992     126  475998  475992
     126  475998  475995     125  476004  476001     126  476007  476001     126
  476007  476004     125  476013  476010     126  476016  476010     126  476016
  476013     125  476022  476019     126  476025  476019     126  476025  476022
     125  476031  476028     126  476034  476028     126  476034  476031     125
  476040  476037     126  476043  476037     126  476043  476040     125  476049
  476046     126  476052  476046     126  476052  476049     125  476058  476055
     126  476061  476055     126  476061  476058     125  476067  476064     126
  476070  476064     126  476070  476067     125  476076  476073     126  476079
  476073     126  476079  476076     125  476085  476082     126  476088  476082
     126  476088  476085     125  476094  476091     126  476097  476091     126
  476097  476094     125  476103  476100     126  476106  476100     126  476106
  476103     125  476112  476109     126  476115  476109     126  476115  476112
     125  476121  476118     126  476124  476118     126  476124  476121     125
  476130  476127     126  476133  476127     126  476133  476130     125  476139
  476136     126  476142  476136     126  476142  476139     125  476148  476145
     126  476151  476145     126  476151  476148     125  476157  476154     126
  476160  476154     126  476160  476157     125  476166  476163     126  476169
  476163     126  476169  476166     125  476175  476172     126  476178  476172
     126  476178  476175     125  476184  476181     126  476187  476181     126
  476187  476184     125  476193  476190     126  476196  476190     126  476196
  476193     125  476202  476199     126  476205  476199     126  476205  476202
     125  476211  476208     126  476214  476208     126  476214  476211     125
  476220  476217     126  476223  476217     126  476223  476220     125  476229
  476226     126  476232  476226     126  476232  476229     125  476238  476235
     126  476241  476235     126  476241  476238     125  476247  476244     126
  476250  476244     126  476250  476247     125  476256  476253     126  476259
  476253     126  476259  476256     125  476265  476262     126  476268  476262
     126  476268  476265     125  476274  476271     126  476277  476271     126
  476277  476274     125  476283  476280     126  476286  476280     126  476286
  476283     125  476292  476289     126  476295  476289     126  476295  476292
     125  476301  476298     126  476304  476298     126  476304  476301     125
  476310  476307     126  476313  476307     126  476313  476310     125  476319
  476316     126  476322  476316     126  476322  476319     125  476328  476325
     126  476331  476325     126  476331  476328     125  476337  476334     126
  476340  476334     126  476340  476337     125  476346  476343     126  476349
  476343     126  476349  476346     125  476355  476352     126  476358  476352
     126  476358  476355     125  476364  476361     126  476367  476361     126
  476367  476364     125  476373  476370     126  476376  476370     126  476376
  476373     125  476382  476379     126  476385  476379     126  476385  476382
     125  476391  476388     126  476394  476388     126  476394  476391     125
  476400  476397     126  476403  476397     126  476403  476400     125  476409
  476406     126  476412  476406     126  476412  476409     125  476418  476415
     126  476421  476415     126  476421  476418     125  476427  476424     126
  476430  476424     126  476430  476427     125  476436  476433     126  476439
  476433     126  476439  476436     125  476445  476442     126  476448  476442
     126  476448  476445     125  476454  476451     126  476457  476451     126
  476457  476454     125  476463  476460     126  476466  476460     126  476466
  476463     125  476472  476469     126  476475  476469     126  476475  476472
     125  476481  476478     126  476484  476478     126  476484  476481     125
  476490  476487     126  476493  476487     126  476493  476490     125  476499
  476496     126  476502  476496     126  476502  476499     125  476508  476505
     126  476511  476505     126  476511  476508     125  476517  476514     126
  476520  476514     126  476520  476517     125  476526  476523     126  476529
  476523     126  476529  476526     125  476535  476532     126  476538  476532
     126  476538  476535     125  476544  476541     126  476547  476541     126
  476547  476544     125  476553  476550     126  476556  476550     126  476556
  476553     125  476562  476559     126  476565  476559     126  476565  476562
     125  476571  476568     126  476574  476568     126  476574  476571     125
  476580  476577     126  476583  476577     126  476583  476580     125  476589
  476586     126  476592  476586     126  476592  476589     125  476598  476595
     126  476601  476595     126  476601  476598     125  476607  476604     126
  476610  476604     126  476610  476607     125  476616  476613     126  476619
  476613     126  476619  476616     125  476625  476622     126  476628  476622
     126  476628  476625     125  476634  476631     126  476637  476631     126
  476637  476634     125  476643  476640     126  476646  476640     126  476646
  476643     125  476652  476649     126  476655  476649     126  476655  476652
     125  476661  476658     126  476664  476658     126  476664  476661     125
  476670  476667     126  476673  476667     126  476673  476670     125  476679
  476676     126  476682  476676     126  476682  476679     125  476688  476685
     126  476691  476685     126  476691  476688     125  476697  476694     126
  476700  476694     126  476700  476697     125  476706  476703     126  476709
  476703     126  476709  476706     125  476715  476712     126  476718  476712
     126  476718  476715     125  476724  476721     126  476727  476721     126
  476727  476724     125  476733  476730     126  476736  476730     126  476736
  476733     125  476742  476739     126  476745  476739     126  476745  476742
     125  476751  476748     126  476754  476748     126  476754  476751     125
  476760  476757     126  476763  476757     126  476763  476760     125  476769
  476766     126  476772  476766     126  476772  476769     125  476778  476775
     126  476781  476775     126  476781  476778     125  476787  476784     126
  476790  476784     126  476790  476787     125  476796  476793     126  476799
  476793     126  476799  476796     125  476805  476802     126  476808  476802
     126  476808  476805     125  476814  476811     126  476817  476811     126
  476817  476814     125  476823  476820     126  476826  476820     126  476826
  476823     125  476832  476829     126  476835  476829     126  476835  476832
     125  476841  476838     126  476844  476838     126  476844  476841     125
  476850  476847     126  476853  476847     126  476853  476850     125  476859
  476856     126  476862  476856     126  476862  476859     125  476868  476865
     126  476871  476865     126  476871  476868     125  476877  476874     126
  476880  476874     126  476880  476877     125  476886  476883     126  476889
  476883     126  476889  476886     125  476895  476892     126  476898  476892
     126  476898  476895     125  476904  476901     126  476907  476901     126
  476907  476904     125  476913  476910     126  476916  476910     126  476916
  476913     125  476922  476919     126  476925  476919     126  476925  476922
     125  476931  476928     126  476934  476928     126  476934  476931     125
  476940  476937     126  476943  476937     126  476943  476940     125  476949
  476946     126  476952  476946     126  476952  476949     125  476958  476955
     126  476961  476955     126  476961  476958     125  476967  476964     126
  476970  476964     126  476970  476967     125  476976  476973     126  476979
  476973     126  476979  476976     125  476985  476982     126  476988  476982
     126  476988  476985     125  476994  476991     126  476997  476991     126
  476997  476994     125  477003  477000     126  477006  477000     126  477006
  477003     125  477012  477009     126  477015  477009     126  477015  477012
     125  477021  477018     126  477024  477018     126  477024  477021     125
  477030  477027     126  477033  477027     126  477033  477030     125  477039
  477036     126  477042  477036     126  477042  477039     125  477048  477045
     126  477051  477045     126  477051  477048     125  477057  477054     126
  477060  477054     126  477060  477057     125  477066  477063     126  477069
  477063     126  477069  477066     125  477075  477072     126  477078  477072
     126  477078  477075     125  477084  477081     126  477087  477081     126
  477087  477084     125  477093  477090     126  477096  477090     126  477096
  477093     125  477102  477099     126  477105  477099     126  477105  477102
     125  477111  477108     126  477114  477108     126  477114  477111     125
  477120  477117     126  477123  477117     126  477123  477120     125  477129
  477126     126  477132  477126     126  477132  477129     125  477138  477135
     126  477141  477135     126  477141  477138     125  477147  477144     126
  477150  477144     126  477150  477147     125  477156  477153     126  477159
  477153     126  477159  477156     125  477165  477162     126  477168  477162
     126  477168  477165     125  477174  477171     126  477177  477171     126
  477177  477174     125  477183  477180     126  477186  477180     126  477186
  477183     125  477192  477189     126  477195  477189     126  477195  477192
     125  477201  477198     126  477204  477198     126  477204  477201     125
  477210  477207     126  477213  477207     126  477213  477210     125  477219
  477216     126  477222  477216     126  477222  477219     125  477228  477225
     126  477231  477225     126  477231  477228     125  477237  477234     126
  477240  477234     126  477240  477237     125  477246  477243     126  477249
  477243     126  477249  477246     125  477255  477252     126  477258  477252
     126  477258  477255     125  477264  477261     126  477267  477261     126
  477267  477264     125  477273  477270     126  477276  477270     126  477276
  477273     125  477282  477279     126  477285  477279     126  477285  477282
     125  477291  477288     126  477294  477288     126  477294  477291     125
  477300  477297     126  477303  477297     126  477303  477300     125  477309
  477306     126  477312  477306     126  477312  477309     125  477318  477315
     126  477321  477315     126  477321  477318     125  477327  477324     126
  477330  477324     126  477330  477327     125  477336  477333     126  477339
  477333     126  477339  477336     125  477345  477342     126  477348  477342
     126  477348  477345     125  477354  477351     126  477357  477351     126
  477357  477354     125  477363  477360     126  477366  477360     126  477366
  477363     125  477372  477369     126  477375  477369     126  477375  477372
     125  477381  477378     126  477384  477378     126  477384  477381     125
  477390  477387     126  477393  477387     126  477393  477390     125  477399
  477396     126  477402  477396     126  477402  477399     125  477408  477405
     126  477411  477405     126  477411  477408     125  477417  477414     126
  477420  477414     126  477420  477417     125  477426  477423     126  477429
  477423     126  477429  477426     125  477435  477432     126  477438  477432
     126  477438  477435     125  477444  477441     126  477447  477441     126
  477447  477444     125  477453  477450     126  477456  477450     126  477456
  477453     125  477462  477459     126  477465  477459     126  477465  477462
     125  477471  477468     126  477474  477468     126  477474  477471     125
  477480  477477     126  477483  477477     126  477483  477480     125  477489
  477486     126  477492  477486     126  477492  477489     125  477498  477495
     126  477501  477495     126  477501  477498     125  477507  477504     126
  477510  477504     126  477510  477507     125  477516  477513     126  477519
  477513     126  477519  477516     125  477525  477522     126  477528  477522
     126  477528  477525     125  477534  477531     126  477537  477531     126
  477537  477534     125  477543  477540     126  477546  477540     126  477546
  477543     125  477552  477549     126  477555  477549     126  477555  477552
     125  477561  477558     126  477564  477558     126  477564  477561     125
  477570  477567     126  477573  477567     126  477573  477570     125  477579
  477576     126  477582  477576     126  477582  477579     125  477588  477585
     126  477591  477585     126  477591  477588     125  477597  477594     126
  477600  477594     126  477600  477597     125  477606  477603     126  477609
  477603     126  477609  477606     125  477615  477612     126  477618  477612
     126  477618  477615     125  477624  477621     126  477627  477621     126
  477627  477624     125  477633  477630     126  477636  477630     126  477636
  477633     125  477642  477639     126  477645  477639     126  477645  477642
     125  477651  477648     126  477654  477648     126  477654  477651     125
  477660  477657     126  477663  477657     126  477663  477660     125  477669
  477666     126  477672  477666     126  477672  477669     125  477678  477675
     126  477681  477675     126  477681  477678     125  477687  477684     126
  477690  477684     126  477690  477687     125  477696  477693     126  477699
  477693     126  477699  477696     125  477705  477702     126  477708  477702
     126  477708  477705     125  477714  477711     126  477717  477711     126
  477717  477714     125  477723  477720     126  477726  477720     126  477726
  477723     125  477732  477729     126  477735  477729     126  477735  477732
     125  477741  477738     126  477744  477738     126  477744  477741     125
  477750  477747     126  477753  477747     126  477753  477750     125  477759
  477756     126  477762  477756     126  477762  477759     125  477768  477765
     126  477771  477765     126  477771  477768     125  477777  477774     126
  477780  477774     126  477780  477777     125  477786  477783     126  477789
  477783     126  477789  477786     125  477795  477792     126  477798  477792
     126  477798  477795     125  477804  477801     126  477807  477801     126
  477807  477804     125  477813  477810     126  477816  477810     126  477816
  477813     125  477822  477819     126  477825  477819     126  477825  477822
     125  477831  477828     126  477834  477828     126  477834  477831     125
  477840  477837     126  477843  477837     126  477843  477840     125  477849
  477846     126  477852  477846     126  477852  477849     125  477858  477855
     126  477861  477855     126  477861  477858     125  477867  477864     126
  477870  477864     126  477870  477867     125  477876  477873     126  477879
  477873     126  477879  477876     125  477885  477882     126  477888  477882
     126  477888  477885     125  477894  477891     126  477897  477891     126
  477897  477894     125  477903  477900     126  477906  477900     126  477906
  477903     125  477912  477909     126  477915  477909     126  477915  477912
     125  477921  477918     126  477924  477918     126  477924  477921     125
  477930  477927     126  477933  477927     126  477933  477930     125  477939
  477936     126  477942  477936     126  477942  477939     125  477948  477945
     126  477951  477945     126  477951  477948     125  477957  477954     126
  477960  477954     126  477960  477957     125  477966  477963     126  477969
  477963     126  477969  477966     125  477975  477972     126  477978  477972
     126  477978  477975     125  477984  477981     126  477987  477981     126
  477987  477984     125  477993  477990     126  477996  477990     126  477996
  477993     125  478002  477999     126  478005  477999     126  478005  478002
     125  478011  478008     126  478014  478008     126  478014  478011     125
  478020  478017     126  478023  478017     126  478023  478020     125  478029
  478026     126  478032  478026     126  478032  478029     125  478038  478035
     126  478041  478035     126  478041  478038     125  478047  478044     126
  478050  478044     126  478050  478047     125  478056  478053     126  478059
  478053     126  478059  478056     125  478065  478062     126  478068  478062
     126  478068  478065     125  478074  478071     126  478077  478071     126
  478077  478074     125  478083  478080     126  478086  478080     126  478086
  478083     125  478092  478089     126  478095  478089     126  478095  478092
     125  478101  478098     126  478104  478098     126  478104  478101     125
  478110  478107     126  478113  478107     126  478113  478110     125  478119
  478116     126  478122  478116     126  478122  478119     125  478128  478125
     126  478131  478125     126  478131  478128     125  478137  478134     126
  478140  478134     126  478140  478137     125  478146  478143     126  478149
  478143     126  478149  478146     125  478155  478152     126  478158  478152
     126  478158  478155     125  478164  478161     126  478167  478161     126
  478167  478164     125  478173  478170     126  478176  478170     126  478176
  478173     125  478182  478179     126  478185  478179     126  478185  478182
     125  478191  478188     126  478194  478188     126  478194  478191     125
  478200  478197     126  478203  478197     126  478203  478200     125  478209
  478206     126  478212  478206     126  478212  478209     125  478218  478215
     126  478221  478215     126  478221  478218     125  478227  478224     126
  478230  478224     126  478230  478227     125  478236  478233     126  478239
  478233     126  478239  478236     125  478245  478242     126  478248  478242
     126  478248  478245     125  478254  478251     126  478257  478251     126
  478257  478254     125  478263  478260     126  478266  478260     126  478266
  478263     125  478272  478269     126  478275  478269     126  478275  478272
     125  478281  478278     126  478284  478278     126  478284  478281     125
  478290  478287     126  478293  478287     126  478293  478290     125  478299
  478296     126  478302  478296     126  478302  478299     125  478308  478305
     126  478311  478305     126  478311  478308     125  478317  478314     126
  478320  478314     126  478320  478317     125  478326  478323     126  478329
  478323     126  478329  478326     125  478335  478332     126  478338  478332
     126  478338  478335     125  478344  478341     126  478347  478341     126
  478347  478344     125  478353  478350     126  478356  478350     126  478356
  478353     125  478362  478359     126  478365  478359     126  478365  478362
     125  478371  478368     126  478374  478368     126  478374  478371     125
  478380  478377     126  478383  478377     126  478383  478380     125  478389
  478386     126  478392  478386     126  478392  478389     125  478398  478395
     126  478401  478395     126  478401  478398     125  478407  478404     126
  478410  478404     126  478410  478407     125  478416  478413     126  478419
  478413     126  478419  478416     125  478425  478422     126  478428  478422
     126  478428  478425     125  478434  478431     126  478437  478431     126
  478437  478434     125  478443  478440     126  478446  478440     126  478446
  478443     125  478452  478449     126  478455  478449     126  478455  478452
     125  478461  478458     126  478464  478458     126  478464  478461     125
  478470  478467     126  478473  478467     126  478473  478470     125  478479
  478476     126  478482  478476     126  478482  478479     125  478488  478485
     126  478491  478485     126  478491  478488     125  478497  478494     126
  478500  478494     126  478500  478497     125  478506  478503     126  478509
  478503     126  478509  478506     125  478515  478512     126  478518  478512
     126  478518  478515     125  478524  478521     126  478527  478521     126
  478527  478524     125  478533  478530     126  478536  478530     126  478536
  478533     125  478542  478539     126  478545  478539     126  478545  478542
     125  478551  478548     126  478554  478548     126  478554  478551     125
  478560  478557     126  478563  478557     126  478563  478560     125  478569
  478566     126  478572  478566     126  478572  478569     125  478578  478575
     126  478581  478575     126  478581  478578     125  478587  478584     126
  478590  478584     126  478590  478587     125  478596  478593     126  478599
  478593     126  478599  478596     125  478605  478602     126  478608  478602
     126  478608  478605     125  478614  478611     126  478617  478611     126
  478617  478614     125  478623  478620     126  478626  478620     126  478626
  478623     125  478632  478629     126  478635  478629     126  478635  478632
     125  478641  478638     126  478644  478638     126  478644  478641     125
  478650  478647     126  478653  478647     126  478653  478650     125  478659
  478656     126  478662  478656     126  478662  478659     125  478668  478665
     126  478671  478665     126  478671  478668     125  478677  478674     126
  478680  478674     126  478680  478677     125  478686  478683     126  478689
  478683     126  478689  478686     125  478695  478692     126  478698  478692
     126  478698  478695     125  478704  478701     126  478707  478701     126
  478707  478704     125  478713  478710     126  478716  478710     126  478716
  478713     125  478722  478719     126  478725  478719     126  478725  478722
     125  478731  478728     126  478734  478728     126  478734  478731     125
  478740  478737     126  478743  478737     126  478743  478740     125  478749
  478746     126  478752  478746     126  478752  478749     125  478758  478755
     126  478761  478755     126  478761  478758     125  478767  478764     126
  478770  478764     126  478770  478767     125  478776  478773     126  478779
  478773     126  478779  478776     125  478785  478782     126  478788  478782
     126  478788  478785     125  478794  478791     126  478797  478791     126
  478797  478794     125  478803  478800     126  478806  478800     126  478806
  478803     125  478812  478809     126  478815  478809     126  478815  478812
     125  478821  478818     126  478824  478818     126  478824  478821     125
  478830  478827     126  478833  478827     126  478833  478830     125  478839
  478836     126  478842  478836     126  478842  478839     125  478848  478845
     126  478851  478845     126  478851  478848     125  478857  478854     126
  478860  478854     126  478860  478857     125  478866  478863     126  478869
  478863     126  478869  478866     125  478875  478872     126  478878  478872
     126  478878  478875     125  478884  478881     126  478887  478881     126
  478887  478884     125  478893  478890     126  478896  478890     126  478896
  478893     125  478902  478899     126  478905  478899     126  478905  478902
     125  478911  478908     126  478914  478908     126  478914  478911     125
  478920  478917     126  478923  478917     126  478923  478920     125  478929
  478926     126  478932  478926     126  478932  478929     125  478938  478935
     126  478941  478935     126  478941  478938     125  478947  478944     126
  478950  478944     126  478950  478947     125  478956  478953     126  478959
  478953     126  478959  478956     125  478965  478962     126  478968  478962
     126  478968  478965     125  478974  478971     126  478977  478971     126
  478977  478974     125  478983  478980     126  478986  478980     126  478986
  478983     125  478992  478989     126  478995  478989     126  478995  478992
     125  479001  478998     126  479004  478998     126  479004  479001     125
  479010  479007     126  479013  479007     126  479013  479010     125  479019
  479016     126  479022  479016     126  479022  479019     125  479028  479025
     126  479031  479025     126  479031  479028     125  479037  479034     126
  479040  479034     126  479040  479037     125  479046  479043     126  479049
  479043     126  479049  479046     125  479055  479052     126  479058  479052
     126  479058  479055     125  479064  479061     126  479067  479061     126
  479067  479064     125  479073  479070     126  479076  479070     126  479076
  479073     125  479082  479079     126  479085  479079     126  479085  479082
     125  479091  479088     126  479094  479088     126  479094  479091     125
  479100  479097     126  479103  479097     126  479103  479100     125  479109
  479106     126  479112  479106     126  479112  479109     125  479118  479115
     126  479121  479115     126  479121  479118     125  479127  479124     126
  479130  479124     126  479130  479127     125  479136  479133     126  479139
  479133     126  479139  479136     125  479145  479142     126  479148  479142
     126  479148  479145     125  479154  479151     126  479157  479151     126
  479157  479154     125  479163  479160     126  479166  479160     126  479166
  479163     125  479172  479169     126  479175  479169     126  479175  479172
     125  479181  479178     126  479184  479178     126  479184  479181     125
  479190  479187     126  479193  479187     126  479193  479190     125  479199
  479196     126  479202  479196     126  479202  479199     125  479208  479205
     126  479211  479205     126  479211  479208     125  479217  479214     126
  479220  479214     126  479220  479217     125  479226  479223     126  479229
  479223     126  479229  479226     125  479235  479232     126  479238  479232
     126  479238  479235     125  479244  479241     126  479247  479241     126
  479247  479244     125  479253  479250     126  479256  479250     126  479256
  479253     125  479262  479259     126  479265  479259     126  479265  479262
     125  479271  479268     126  479274  479268     126  479274  479271     125
  479280  479277     126  479283  479277     126  479283  479280     125  479289
  479286     126  479292  479286     126  479292  479289     125  479298  479295
     126  479301  479295     126  479301  479298     125  479307  479304     126
  479310  479304     126  479310  479307     125  479316  479313     126  479319
  479313     126  479319  479316     125  479325  479322     126  479328  479322
     126  479328  479325     125  479334  479331     126  479337  479331     126
  479337  479334     125  479343  479340     126  479346  479340     126  479346
  479343     125  479352  479349     126  479355  479349     126  479355  479352
     125  479361  479358     126  479364  479358     126  479364  479361     125
  479370  479367     126  479373  479367     126  479373  479370     125  479379
  479376     126  479382  479376     126  479382  479379     125  479388  479385
     126  479391  479385     126  479391  479388     125  479397  479394     126
  479400  479394     126  479400  479397     125  479406  479403     126  479409
  479403     126  479409  479406     125  479415  479412     126  479418  479412
     126  479418  479415     125  479424  479421     126  479427  479421     126
  479427  479424     125  479433  479430     126  479436  479430     126  479436
  479433     125  479442  479439     126  479445  479439     126  479445  479442
     125  479451  479448     126  479454  479448     126  479454  479451     125
  479460  479457     126  479463  479457     126  479463  479460     125  479469
  479466     126  479472  479466     126  479472  479469     125  479478  479475
     126  479481  479475     126  479481  479478     125  479487  479484     126
  479490  479484     126  479490  479487     125  479496  479493     126  479499
  479493     126  479499  479496     125  479505  479502     126  479508  479502
     126  479508  479505     125  479514  479511     126  479517  479511     126
  479517  479514     125  479523  479520     126  479526  479520     126  479526
  479523     125  479532  479529     126  479535  479529     126  479535  479532
     125  479541  479538     126  479544  479538     126  479544  479541     125
  479550  479547     126  479553  479547     126  479553  479550     125  479559
  479556     126  479562  479556     126  479562  479559     125  479568  479565
     126  479571  479565     126  479571  479568     125  479577  479574     126
  479580  479574     126  479580  479577     125  479586  479583     126  479589
  479583     126  479589  479586     125  479595  479592     126  479598  479592
     126  479598  479595     125  479604  479601     126  479607  479601     126
  479607  479604     125  479613  479610     126  479616  479610     126  479616
  479613     125  479622  479619     126  479625  479619     126  479625  479622
     125  479631  479628     126  479634  479628     126  479634  479631     125
  479640  479637     126  479643  479637     126  479643  479640     125  479649
  479646     126  479652  479646     126  479652  479649     125  479658  479655
     126  479661  479655     126  479661  479658     125  479667  479664     126
  479670  479664     126  479670  479667     125  479676  479673     126  479679
  479673     126  479679  479676     125  479685  479682     126  479688  479682
     126  479688  479685     125  479694  479691     126  479697  479691     126
  479697  479694     125  479703  479700     126  479706  479700     126  479706
  479703     125  479712  479709     126  479715  479709     126  479715  479712
     125  479721  479718     126  479724  479718     126  479724  479721     125
  479730  479727     126  479733  479727     126  479733  479730     125  479739
  479736     126  479742  479736     126  479742  479739     125  479748  479745
     126  479751  479745     126  479751  479748     125  479757  479754     126
  479760  479754     126  479760  479757     125  479766  479763     126  479769
  479763     126  479769  479766     125  479775  479772     126  479778  479772
     126  479778  479775     125  479784  479781     126  479787  479781     126
  479787  479784     125  479793  479790     126  479796  479790     126  479796
  479793     125  479802  479799     126  479805  479799     126  479805  479802
     125  479811  479808     126  479814  479808     126  479814  479811     125
  479820  479817     126  479823  479817     126  479823  479820     125  479829
  479826     126  479832  479826     126  479832  479829     125  479838  479835
     126  479841  479835     126  479841  479838     125  479847  479844     126
  479850  479844     126  479850  479847     125  479856  479853     126  479859
  479853     126  479859  479856     125  479865  479862     126  479868  479862
     126  479868  479865     125  479874  479871     126  479877  479871     126
  479877  479874     125  479883  479880     126  479886  479880     126  479886
  479883     125  479892  479889     126  479895  479889     126  479895  479892
     125  479901  479898     126  479904  479898     126  479904  479901     125
  479910  479907     126  479913  479907     126  479913  479910     125  479919
  479916     126  479922  479916     126  479922  479919     125  479928  479925
     126  479931  479925     126  479931  479928     125  479937  479934     126
  479940  479934     126  479940  479937     125  479946  479943     126  479949
  479943     126  479949  479946     125  479955  479952     126  479958  479952
     126  479958  479955     125  479964  479961     126  479967  479961     126
  479967  479964     125  479973  479970     126  479976  479970     126  479976
  479973     125  479982  479979     126  479985  479979     126  479985  479982
     125  479991  479988     126  479994  479988     126  479994  479991     125
  480000  479997     126  480003  479997     126  480003  480000     125  480009
  480006     126  480012  480006     126  480012  480009     125  480018  480015
     126  480021  480015     126  480021  480018     125  480027  480024     126
  480030  480024     126  480030  480027     125  480036  480033     126  480039
  480033     126  480039  480036     125  480045  480042     126  480048  480042
     126  480048  480045     125  480054  480051     126  480057  480051     126
  480057  480054     125  480063  480060     126  480066  480060     126  480066
  480063     125  480072  480069     126  480075  480069     126  480075  480072
     125  480081  480078     126  480084  480078     126  480084  480081     125
  480090  480087     126  480093  480087     126  480093  480090     125  480099
  480096     126  480102  480096     126  480102  480099     125  480108  480105
     126  480111  480105     126  480111  480108     125  480117  480114     126
  480120  480114     126  480120  480117     125  480126  480123     126  480129
  480123     126  480129  480126     125  480135  480132     126  480138  480132
     126  480138  480135     125  480144  480141     126  480147  480141     126
  480147  480144     125  480153  480150     126  480156  480150     126  480156
  480153     125  480162  480159     126  480165  480159     126  480165  480162
     125  480171  480168     126  480174  480168     126  480174  480171     125
  480180  480177     126  480183  480177     126  480183  480180     125  480189
  480186     126  480192  480186     126  480192  480189     125  480198  480195
     126  480201  480195     126  480201  480198     125  480207  480204     126
  480210  480204     126  480210  480207     125  480216  480213     126  480219
  480213     126  480219  480216     125  480225  480222     126  480228  480222
     126  480228  480225     125  480234  480231     126  480237  480231     126
  480237  480234     125  480243  480240     126  480246  480240     126  480246
  480243     125  480252  480249     126  480255  480249     126  480255  480252
     125  480261  480258     126  480264  480258     126  480264  480261     125
  480270  480267     126  480273  480267     126  480273  480270     125  480279
  480276     126  480282  480276     126  480282  480279     125  480288  480285
     126  480291  480285     126  480291  480288     125  480297  480294     126
  480300  480294     126  480300  480297     125  480306  480303     126  480309
  480303     126  480309  480306     125  480315  480312     126  480318  480312
     126  480318  480315     125  480324  480321     126  480327  480321     126
  480327  480324     125  480333  480330     126  480336  480330     126  480336
  480333     125  480342  480339     126  480345  480339     126  480345  480342
     125  480351  480348     126  480354  480348     126  480354  480351     125
  480360  480357     126  480363  480357     126  480363  480360     125  480369
  480366     126  480372  480366     126  480372  480369     125  480378  480375
     126  480381  480375     126  480381  480378     125  480387  480384     126
  480390  480384     126  480390  480387     125  480396  480393     126  480399
  480393     126  480399  480396     125  480405  480402     126  480408  480402
     126  480408  480405     125  480414  480411     126  480417  480411     126
  480417  480414     125  480423  480420     126  480426  480420     126  480426
  480423     125  480432  480429     126  480435  480429     126  480435  480432
     125  480441  480438     126  480444  480438     126  480444  480441     125
  480450  480447     126  480453  480447     126  480453  480450     125  480459
  480456     126  480462  480456     126  480462  480459     125  480468  480465
     126  480471  480465     126  480471  480468     125  480477  480474     126
  480480  480474     126  480480  480477     125  480486  480483     126  480489
  480483     126  480489  480486     125  480495  480492     126  480498  480492
     126  480498  480495     125  480504  480501     126  480507  480501     126
  480507  480504     125  480513  480510     126  480516  480510     126  480516
  480513     125  480522  480519     126  480525  480519     126  480525  480522
     125  480531  480528     126  480534  480528     126  480534  480531     125
  480540  480537     126  480543  480537     126  480543  480540     125  480549
  480546     126  480552  480546     126  480552  480549     125  480558  480555
     126  480561  480555     126  480561  480558     125  480567  480564     126
  480570  480564     126  480570  480567     125  480576  480573     126  480579
  480573     126  480579  480576     125  480585  480582     126  480588  480582
     126  480588  480585     125  480594  480591     126  480597  480591     126
  480597  480594     125  480603  480600     126  480606  480600     126  480606
  480603     125  480612  480609     126  480615  480609     126  480615  480612
     125  480621  480618     126  480624  480618     126  480624  480621     125
  480630  480627     126  480633  480627     126  480633  480630     125  480639
  480636     126  480642  480636     126  480642  480639     125  480648  480645
     126  480651  480645     126  480651  480648     125  480657  480654     126
  480660  480654     126  480660  480657     125  480666  480663     126  480669
  480663     126  480669  480666     125  480675  480672     126  480678  480672
     126  480678  480675     125  480684  480681     126  480687  480681     126
  480687  480684     125  480693  480690     126  480696  480690     126  480696
  480693     125  480702  480699     126  480705  480699     126  480705  480702
     125  480711  480708     126  480714  480708     126  480714  480711     125
  480720  480717     126  480723  480717     126  480723  480720     125  480729
  480726     126  480732  480726     126  480732  480729     125  480738  480735
     126  480741  480735     126  480741  480738     125  480747  480744     126
  480750  480744     126  480750  480747     125  480756  480753     126  480759
  480753     126  480759  480756     125  480765  480762     126  480768  480762
     126  480768  480765     125  480774  480771     126  480777  480771     126
  480777  480774     125  480783  480780     126  480786  480780     126  480786
  480783     125  480792  480789     126  480795  480789     126  480795  480792
     125  480801  480798     126  480804  480798     126  480804  480801     125
  480810  480807     126  480813  480807     126  480813  480810     125  480819
  480816     126  480822  480816     126  480822  480819     125  480828  480825
     126  480831  480825     126  480831  480828     125  480837  480834     126
  480840  480834     126  480840  480837     125  480846  480843     126  480849
  480843     126  480849  480846     125  480855  480852     126  480858  480852
     126  480858  480855     125  480864  480861     126  480867  480861     126
  480867  480864     125  480873  480870     126  480876  480870     126  480876
  480873     125  480882  480879     126  480885  480879     126  480885  480882
     125  480891  480888     126  480894  480888     126  480894  480891     125
  480900  480897     126  480903  480897     126  480903  480900     125  480909
  480906     126  480912  480906     126  480912  480909     125  480918  480915
     126  480921  480915     126  480921  480918     125  480927  480924     126
  480930  480924     126  480930  480927     125  480936  480933     126  480939
  480933     126  480939  480936     125  480945  480942     126  480948  480942
     126  480948  480945     125  480954  480951     126  480957  480951     126
  480957  480954     125  480963  480960     126  480966  480960     126  480966
  480963     125  480972  480969     126  480975  480969     126  480975  480972
     125  480981  480978     126  480984  480978     126  480984  480981     125
  480990  480987     126  480993  480987     126  480993  480990     125  480999
  480996     126  481002  480996     126  481002  480999     125  481008  481005
     126  481011  481005     126  481011  481008     125  481017  481014     126
  481020  481014     126  481020  481017     125  481026  481023     126  481029
  481023     126  481029  481026     125  481035  481032     126  481038  481032
     126  481038  481035     125  481044  481041     126  481047  481041     126
  481047  481044     125  481053  481050     126  481056  481050     126  481056
  481053     125  481062  481059     126  481065  481059     126  481065  481062
     125  481071  481068     126  481074  481068     126  481074  481071     125
  481080  481077     126  481083  481077     126  481083  481080     125  481089
  481086     126  481092  481086     126  481092  481089     125  481098  481095
     126  481101  481095     126  481101  481098     125  481107  481104     126
  481110  481104     126  481110  481107     125  481116  481113     126  481119
  481113     126  481119  481116     125  481125  481122     126  481128  481122
     126  481128  481125     125  481134  481131     126  481137  481131     126
  481137  481134     125  481143  481140     126  481146  481140     126  481146
  481143     125  481152  481149     126  481155  481149     126  481155  481152
     125  481161  481158     126  481164  481158     126  481164  481161     125
  481170  481167     126  481173  481167     126  481173  481170     125  481179
  481176     126  481182  481176     126  481182  481179     125  481188  481185
     126  481191  481185     126  481191  481188     125  481197  481194     126
  481200  481194     126  481200  481197     125  481206  481203     126  481209
  481203     126  481209  481206     125  481215  481212     126  481218  481212
     126  481218  481215     125  481224  481221     126  481227  481221     126
  481227  481224     125  481233  481230     126  481236  481230     126  481236
  481233     125  481242  481239     126  481245  481239     126  481245  481242
     125  481251  481248     126  481254  481248     126  481254  481251     125
  481260  481257     126  481263  481257     126  481263  481260     125  481269
  481266     126  481272  481266     126  481272  481269     125  481278  481275
     126  481281  481275     126  481281  481278     125  481287  481284     126
  481290  481284     126  481290  481287     125  481296  481293     126  481299
  481293     126  481299  481296     125  481305  481302     126  481308  481302
     126  481308  481305     125  481314  481311     126  481317  481311     126
  481317  481314     125  481323  481320     126  481326  481320     126  481326
  481323     125  481332  481329     126  481335  481329     126  481335  481332
     125  481341  481338     126  481344  481338     126  481344  481341     125
  481350  481347     126  481353  481347     126  481353  481350     125  481359
  481356     126  481362  481356     126  481362  481359     125  481368  481365
     126  481371  481365     126  481371  481368     125  481377  481374     126
  481380  481374     126  481380  481377     125  481386  481383     126  481389
  481383     126  481389  481386     125  481395  481392     126  481398  481392
     126  481398  481395     125  481404  481401     126  481407  481401     126
  481407  481404     125  481413  481410     126  481416  481410     126  481416
  481413     125  481422  481419     126  481425  481419     126  481425  481422
     125  481431  481428     126  481434  481428     126  481434  481431     125
  481440  481437     126  481443  481437     126  481443  481440     125  481449
  481446     126  481452  481446     126  481452  481449     125  481458  481455
     126  481461  481455     126  481461  481458     125  481467  481464     126
  481470  481464     126  481470  481467     125  481476  481473     126  481479
  481473     126  481479  481476     125  481485  481482     126  481488  481482
     126  481488  481485     125  481494  481491     126  481497  481491     126
  481497  481494     125  481503  481500     126  481506  481500     126  481506
  481503     125  481512  481509     126  481515  481509     126  481515  481512
     125  481521  481518     126  481524  481518     126  481524  481521     125
  481530  481527     126  481533  481527     126  481533  481530     125  481539
  481536     126  481542  481536     126  481542  481539     125  481548  481545
     126  481551  481545     126  481551  481548     125  481557  481554     126
  481560  481554     126  481560  481557     125  481566  481563     126  481569
  481563     126  481569  481566     125  481575  481572     126  481578  481572
     126  481578  481575     125  481584  481581     126  481587  481581     126
  481587  481584     125  481593  481590     126  481596  481590     126  481596
  481593     125  481602  481599     126  481605  481599     126  481605  481602
     125  481611  481608     126  481614  481608     126  481614  481611     125
  481620  481617     126  481623  481617     126  481623  481620     125  481629
  481626     126  481632  481626     126  481632  481629     125  481638  481635
     126  481641  481635     126  481641  481638     125  481647  481644     126
  481650  481644     126  481650  481647     125  481656  481653     126  481659
  481653     126  481659  481656     125  481665  481662     126  481668  481662
     126  481668  481665     125  481674  481671     126  481677  481671     126
  481677  481674     125  481683  481680     126  481686  481680     126  481686
  481683     125  481692  481689     126  481695  481689     126  481695  481692
     125  481701  481698     126  481704  481698     126  481704  481701     125
  481710  481707     126  481713  481707     126  481713  481710     125  481719
  481716     126  481722  481716     126  481722  481719     125  481728  481725
     126  481731  481725     126  481731  481728     125  481737  481734     126
  481740  481734     126  481740  481737     125  481746  481743     126  481749
  481743     126  481749  481746     125  481755  481752     126  481758  481752
     126  481758  481755     125  481764  481761     126  481767  481761     126
  481767  481764     125  481773  481770     126  481776  481770     126  481776
  481773     125  481782  481779     126  481785  481779     126  481785  481782
     125  481791  481788     126  481794  481788     126  481794  481791     125
  481800  481797     126  481803  481797     126  481803  481800     125  481809
  481806     126  481812  481806     126  481812  481809     125  481818  481815
     126  481821  481815     126  481821  481818     125  481827  481824     126
  481830  481824     126  481830  481827     125  481836  481833     126  481839
  481833     126  481839  481836     125  481845  481842     126  481848  481842
     126  481848  481845     125  481854  481851     126  481857  481851     126
  481857  481854     125  481863  481860     126  481866  481860     126  481866
  481863     125  481872  481869     126  481875  481869     126  481875  481872
     125  481881  481878     126  481884  481878     126  481884  481881     125
  481890  481887     126  481893  481887     126  481893  481890     125  481899
  481896     126  481902  481896     126  481902  481899     125  481908  481905
     126  481911  481905     126  481911  481908     125  481917  481914     126
  481920  481914     126  481920  481917     125  481926  481923     126  481929
  481923     126  481929  481926     125  481935  481932     126  481938  481932
     126  481938  481935     125  481944  481941     126  481947  481941     126
  481947  481944     125  481953  481950     126  481956  481950     126  481956
  481953     125  481962  481959     126  481965  481959     126  481965  481962
     125  481971  481968     126  481974  481968     126  481974  481971     125
  481980  481977     126  481983  481977     126  481983  481980     125  481989
  481986     126  481992  481986     126  481992  481989     125  481998  481995
     126  482001  481995     126  482001  481998     125  482007  482004     126
  482010  482004     126  482010  482007     125  482016  482013     126  482019
  482013     126  482019  482016     125  482025  482022     126  482028  482022
     126  482028  482025     125  482034  482031     126  482037  482031     126
  482037  482034     125  482043  482040     126  482046  482040     126  482046
  482043     125  482052  482049     126  482055  482049     126  482055  482052
     125  482061  482058     126  482064  482058     126  482064  482061     125
  482070  482067     126  482073  482067     126  482073  482070     125  482079
  482076     126  482082  482076     126  482082  482079     125  482088  482085
     126  482091  482085     126  482091  482088     125  482097  482094     126
  482100  482094     126  482100  482097     125  482106  482103     126  482109
  482103     126  482109  482106     125  482115  482112     126  482118  482112
     126  482118  482115     125  482124  482121     126  482127  482121     126
  482127  482124     125  482133  482130     126  482136  482130     126  482136
  482133     125  482142  482139     126  482145  482139     126  482145  482142
     125  482151  482148     126  482154  482148     126  482154  482151     125
  482160  482157     126  482163  482157     126  482163  482160     125  482169
  482166     126  482172  482166     126  482172  482169     125  482178  482175
     126  482181  482175     126  482181  482178     125  482187  482184     126
  482190  482184     126  482190  482187     125  482196  482193     126  482199
  482193     126  482199  482196     125  482205  482202     126  482208  482202
     126  482208  482205     125  482214  482211     126  482217  482211     126
  482217  482214     125  482223  482220     126  482226  482220     126  482226
  482223     125  482232  482229     126  482235  482229     126  482235  482232
     125  482241  482238     126  482244  482238     126  482244  482241     125
  482250  482247     126  482253  482247     126  482253  482250     125  482259
  482256     126  482262  482256     126  482262  482259     125  482268  482265
     126  482271  482265     126  482271  482268     125  482277  482274     126
  482280  482274     126  482280  482277     125  482286  482283     126  482289
  482283     126  482289  482286     125  482295  482292     126  482298  482292
     126  482298  482295     125  482304  482301     126  482307  482301     126
  482307  482304     125  482313  482310     126  482316  482310     126  482316
  482313     125  482322  482319     126  482325  482319     126  482325  482322
     125  482331  482328     126  482334  482328     126  482334  482331     125
  482340  482337     126  482343  482337     126  482343  482340     125  482349
  482346     126  482352  482346     126  482352  482349     125  482358  482355
     126  482361  482355     126  482361  482358     125  482367  482364     126
  482370  482364     126  482370  482367     125  482376  482373     126  482379
  482373     126  482379  482376     125  482385  482382     126  482388  482382
     126  482388  482385     125  482394  482391     126  482397  482391     126
  482397  482394     125  482403  482400     126  482406  482400     126  482406
  482403     125  482412  482409     126  482415  482409     126  482415  482412
     125  482421  482418     126  482424  482418     126  482424  482421     125
  482430  482427     126  482433  482427     126  482433  482430     125  482439
  482436     126  482442  482436     126  482442  482439     125  482448  482445
     126  482451  482445     126  482451  482448     125  482457  482454     126
  482460  482454     126  482460  482457     125  482466  482463     126  482469
  482463     126  482469  482466     125  482475  482472     126  482478  482472
     126  482478  482475     125  482484  482481     126  482487  482481     126
  482487  482484     125  482493  482490     126  482496  482490     126  482496
  482493     125  482502  482499     126  482505  482499     126  482505  482502
     125  482511  482508     126  482514  482508     126  482514  482511     125
  482520  482517     126  482523  482517     126  482523  482520     125  482529
  482526     126  482532  482526     126  482532  482529     125  482538  482535
     126  482541  482535     126  482541  482538     125  482547  482544     126
  482550  482544     126  482550  482547     125  482556  482553     126  482559
  482553     126  482559  482556     125  482565  482562     126  482568  482562
     126  482568  482565     125  482574  482571     126  482577  482571     126
  482577  482574     125  482583  482580     126  482586  482580     126  482586
  482583     125  482592  482589     126  482595  482589     126  482595  482592
     125  482601  482598     126  482604  482598     126  482604  482601     125
  482610  482607     126  482613  482607     126  482613  482610     125  482619
  482616     126  482622  482616     126  482622  482619     125  482628  482625
     126  482631  482625     126  482631  482628     125  482637  482634     126
  482640  482634     126  482640  482637     125  482646  482643     126  482649
  482643     126  482649  482646     125  482655  482652     126  482658  482652
     126  482658  482655     125  482664  482661     126  482667  482661     126
  482667  482664     125  482673  482670     126  482676  482670     126  482676
  482673     125  482682  482679     126  482685  482679     126  482685  482682
     125  482691  482688     126  482694  482688     126  482694  482691     125
  482700  482697     126  482703  482697     126  482703  482700     125  482709
  482706     126  482712  482706     126  482712  482709     125  482718  482715
     126  482721  482715     126  482721  482718     125  482727  482724     126
  482730  482724     126  482730  482727     125  482736  482733     126  482739
  482733     126  482739  482736     125  482745  482742     126  482748  482742
     126  482748  482745     125  482754  482751     126  482757  482751     126
  482757  482754     125  482763  482760     126  482766  482760     126  482766
  482763     125  482772  482769     126  482775  482769     126  482775  482772
     125  482781  482778     126  482784  482778     126  482784  482781     125
  482790  482787     126  482793  482787     126  482793  482790     125  482799
  482796     126  482802  482796     126  482802  482799     125  482808  482805
     126  482811  482805     126  482811  482808     125  482817  482814     126
  482820  482814     126  482820  482817     125  482826  482823     126  482829
  482823     126  482829  482826     125  482835  482832     126  482838  482832
     126  482838  482835     125  482844  482841     126  482847  482841     126
  482847  482844     125  482853  482850     126  482856  482850     126  482856
  482853     125  482862  482859     126  482865  482859     126  482865  482862
     125  482871  482868     126  482874  482868     126  482874  482871     125
  482880  482877     126  482883  482877     126  482883  482880     125  482889
  482886     126  482892  482886     126  482892  482889     125  482898  482895
     126  482901  482895     126  482901  482898     125  482907  482904     126
  482910  482904     126  482910  482907     125  482916  482913     126  482919
  482913     126  482919  482916     125  482925  482922     126  482928  482922
     126  482928  482925     125  482934  482931     126  482937  482931     126
  482937  482934     125  482943  482940     126  482946  482940     126  482946
  482943     125  482952  482949     126  482955  482949     126  482955  482952
     125  482961  482958     126  482964  482958     126  482964  482961     125
  482970  482967     126  482973  482967     126  482973  482970     125  482979
  482976     126  482982  482976     126  482982  482979     125  482988  482985
     126  482991  482985     126  482991  482988     125  482997  482994     126
  483000  482994     126  483000  482997     125  483006  483003     126  483009
  483003     126  483009  483006     125  483015  483012     126  483018  483012
     126  483018  483015     125  483024  483021     126  483027  483021     126
  483027  483024     125  483033  483030     126  483036  483030     126  483036
  483033     125  483042  483039     126  483045  483039     126  483045  483042
     125  483051  483048     126  483054  483048     126  483054  483051     125
  483060  483057     126  483063  483057     126  483063  483060     125  483069
  483066     126  483072  483066     126  483072  483069     125  483078  483075
     126  483081  483075     126  483081  483078     125  483087  483084     126
  483090  483084     126  483090  483087     125  483096  483093     126  483099
  483093     126  483099  483096     125  483105  483102     126  483108  483102
```
