## Supplementary material for "The Role of ATP in the RNA Translocation Mechanism of SARS-CoV-2 NSP13 Helicase": Parameter and starting files for simulation: nsp13_cov_2_atp_rna.solv.prmtop (part 16 of 31)

```
     126  483108  483105     125  483114  483111     126  483117  483111     126
  483117  483114     125  483123  483120     126  483126  483120     126  483126
  483123     125  483132  483129     126  483135  483129     126  483135  483132
     125  483141  483138     126  483144  483138     126  483144  483141     125
  483150  483147     126  483153  483147     126  483153  483150     125  483159
  483156     126  483162  483156     126  483162  483159     125  483168  483165
     126  483171  483165     126  483171  483168     125  483177  483174     126
  483180  483174     126  483180  483177     125  483186  483183     126  483189
  483183     126  483189  483186     125  483195  483192     126  483198  483192
     126  483198  483195     125  483204  483201     126  483207  483201     126
  483207  483204     125  483213  483210     126  483216  483210     126  483216
  483213     125  483222  483219     126  483225  483219     126  483225  483222
     125  483231  483228     126  483234  483228     126  483234  483231     125
  483240  483237     126  483243  483237     126  483243  483240     125  483249
  483246     126  483252  483246     126  483252  483249     125  483258  483255
     126  483261  483255     126  483261  483258     125  483267  483264     126
  483270  483264     126  483270  483267     125  483276  483273     126  483279
  483273     126  483279  483276     125  483285  483282     126  483288  483282
     126  483288  483285     125  483294  483291     126  483297  483291     126
  483297  483294     125  483303  483300     126  483306  483300     126  483306
  483303     125  483312  483309     126  483315  483309     126  483315  483312
     125  483321  483318     126  483324  483318     126  483324  483321     125
  483330  483327     126  483333  483327     126  483333  483330     125  483339
  483336     126  483342  483336     126  483342  483339     125  483348  483345
     126  483351  483345     126  483351  483348     125  483357  483354     126
  483360  483354     126  483360  483357     125  483366  483363     126  483369
  483363     126  483369  483366     125  483375  483372     126  483378  483372
     126  483378  483375     125  483384  483381     126  483387  483381     126
  483387  483384     125  483393  483390     126  483396  483390     126  483396
  483393     125  483402  483399     126  483405  483399     126  483405  483402
     125  483411  483408     126  483414  483408     126  483414  483411     125
  483420  483417     126  483423  483417     126  483423  483420     125  483429
  483426     126  483432  483426     126  483432  483429     125  483438  483435
     126  483441  483435     126  483441  483438     125  483447  483444     126
  483450  483444     126  483450  483447     125  483456  483453     126  483459
  483453     126  483459  483456     125  483465  483462     126  483468  483462
     126  483468  483465     125  483474  483471     126  483477  483471     126
  483477  483474     125  483483  483480     126  483486  483480     126  483486
  483483     125  483492  483489     126  483495  483489     126  483495  483492
     125  483501  483498     126  483504  483498     126  483504  483501     125
  483510  483507     126  483513  483507     126  483513  483510     125  483519
  483516     126  483522  483516     126  483522  483519     125  483528  483525
     126  483531  483525     126  483531  483528     125  483537  483534     126
  483540  483534     126  483540  483537     125  483546  483543     126  483549
  483543     126  483549  483546     125  483555  483552     126  483558  483552
     126  483558  483555     125  483564  483561     126  483567  483561     126
  483567  483564     125  483573  483570     126  483576  483570     126  483576
  483573     125  483582  483579     126  483585  483579     126  483585  483582
     125  483591  483588     126  483594  483588     126  483594  483591     125
  483600  483597     126  483603  483597     126  483603  483600     125  483609
  483606     126  483612  483606     126  483612  483609     125  483618  483615
     126  483621  483615     126  483621  483618     125  483627  483624     126
  483630  483624     126  483630  483627     125  483636  483633     126  483639
  483633     126  483639  483636     125  483645  483642     126  483648  483642
     126  483648  483645     125  483654  483651     126  483657  483651     126
  483657  483654     125  483663  483660     126  483666  483660     126  483666
  483663     125  483672  483669     126  483675  483669     126  483675  483672
     125  483681  483678     126  483684  483678     126  483684  483681     125
  483690  483687     126  483693  483687     126  483693  483690     125  483699
  483696     126  483702  483696     126  483702  483699     125  483708  483705
     126  483711  483705     126  483711  483708     125  483717  483714     126
  483720  483714     126  483720  483717     125  483726  483723     126  483729
  483723     126  483729  483726     125  483735  483732     126  483738  483732
     126  483738  483735     125  483744  483741     126  483747  483741     126
  483747  483744     125  483753  483750     126  483756  483750     126  483756
  483753     125  483762  483759     126  483765  483759     126  483765  483762
     125  483771  483768     126  483774  483768     126  483774  483771     125
  483780  483777     126  483783  483777     126  483783  483780     125  483789
  483786     126  483792  483786     126  483792  483789     125  483798  483795
     126  483801  483795     126  483801  483798     125  483807  483804     126
  483810  483804     126  483810  483807     125  483816  483813     126  483819
  483813     126  483819  483816     125  483825  483822     126  483828  483822
     126  483828  483825     125  483834  483831     126  483837  483831     126
  483837  483834     125  483843  483840     126  483846  483840     126  483846
  483843     125  483852  483849     126  483855  483849     126  483855  483852
     125  483861  483858     126  483864  483858     126  483864  483861     125
  483870  483867     126  483873  483867     126  483873  483870     125  483879
  483876     126  483882  483876     126  483882  483879     125  483888  483885
     126  483891  483885     126  483891  483888     125  483897  483894     126
  483900  483894     126  483900  483897     125  483906  483903     126  483909
  483903     126  483909  483906     125  483915  483912     126  483918  483912
     126  483918  483915     125  483924  483921     126  483927  483921     126
  483927  483924     125  483933  483930     126  483936  483930     126  483936
  483933     125  483942  483939     126  483945  483939     126  483945  483942
     125  483951  483948     126  483954  483948     126  483954  483951     125
  483960  483957     126  483963  483957     126  483963  483960     125  483969
  483966     126  483972  483966     126  483972  483969     125  483978  483975
     126  483981  483975     126  483981  483978     125  483987  483984     126
  483990  483984     126  483990  483987     125  483996  483993     126  483999
  483993     126  483999  483996     125  484005  484002     126  484008  484002
     126  484008  484005     125  484014  484011     126  484017  484011     126
  484017  484014     125  484023  484020     126  484026  484020     126  484026
  484023     125  484032  484029     126  484035  484029     126  484035  484032
     125  484041  484038     126  484044  484038     126  484044  484041     125
  484050  484047     126  484053  484047     126  484053  484050     125  484059
  484056     126  484062  484056     126  484062  484059     125  484068  484065
     126  484071  484065     126  484071  484068     125  484077  484074     126
  484080  484074     126  484080  484077     125  484086  484083     126  484089
  484083     126  484089  484086     125  484095  484092     126  484098  484092
     126  484098  484095     125  484104  484101     126  484107  484101     126
  484107  484104     125  484113  484110     126  484116  484110     126  484116
  484113     125  484122  484119     126  484125  484119     126  484125  484122
     125  484131  484128     126  484134  484128     126  484134  484131     125
  484140  484137     126  484143  484137     126  484143  484140     125  484149
  484146     126  484152  484146     126  484152  484149     125  484158  484155
     126  484161  484155     126  484161  484158     125  484167  484164     126
  484170  484164     126  484170  484167     125  484176  484173     126  484179
  484173     126  484179  484176     125  484185  484182     126  484188  484182
     126  484188  484185     125  484194  484191     126  484197  484191     126
  484197  484194     125  484203  484200     126  484206  484200     126  484206
  484203     125  484212  484209     126  484215  484209     126  484215  484212
     125  484221  484218     126  484224  484218     126  484224  484221     125
  484230  484227     126  484233  484227     126  484233  484230     125  484239
  484236     126  484242  484236     126  484242  484239     125  484248  484245
     126  484251  484245     126  484251  484248     125  484257  484254     126
  484260  484254     126  484260  484257     125  484266  484263     126  484269
  484263     126  484269  484266     125  484275  484272     126  484278  484272
     126  484278  484275     125  484284  484281     126  484287  484281     126
  484287  484284     125  484293  484290     126  484296  484290     126  484296
  484293     125  484302  484299     126  484305  484299     126  484305  484302
     125  484311  484308     126  484314  484308     126  484314  484311     125
  484320  484317     126  484323  484317     126  484323  484320     125  484329
  484326     126  484332  484326     126  484332  484329     125  484338  484335
     126  484341  484335     126  484341  484338     125  484347  484344     126
  484350  484344     126  484350  484347     125  484356  484353     126  484359
  484353     126  484359  484356     125  484365  484362     126  484368  484362
     126  484368  484365     125  484374  484371     126  484377  484371     126
  484377  484374     125  484383  484380     126  484386  484380     126  484386
  484383     125  484392  484389     126  484395  484389     126  484395  484392
     125  484401  484398     126  484404  484398     126  484404  484401     125
  484410  484407     126  484413  484407     126  484413  484410     125  484419
  484416     126  484422  484416     126  484422  484419     125  484428  484425
     126  484431  484425     126  484431  484428     125  484437  484434     126
  484440  484434     126  484440  484437     125  484446  484443     126  484449
  484443     126  484449  484446     125  484455  484452     126  484458  484452
     126  484458  484455     125  484464  484461     126  484467  484461     126
  484467  484464     125  484473  484470     126  484476  484470     126  484476
  484473     125  484482  484479     126  484485  484479     126  484485  484482
     125  484491  484488     126  484494  484488     126  484494  484491     125
  484500  484497     126  484503  484497     126  484503  484500     125  484509
  484506     126  484512  484506     126  484512  484509     125  484518  484515
     126  484521  484515     126  484521  484518     125  484527  484524     126
  484530  484524     126  484530  484527     125  484536  484533     126  484539
  484533     126  484539  484536     125  484545  484542     126  484548  484542
     126  484548  484545     125  484554  484551     126  484557  484551     126
  484557  484554     125  484563  484560     126  484566  484560     126  484566
  484563     125  484572  484569     126  484575  484569     126  484575  484572
     125  484581  484578     126  484584  484578     126  484584  484581     125
  484590  484587     126  484593  484587     126  484593  484590     125  484599
  484596     126  484602  484596     126  484602  484599     125  484608  484605
     126  484611  484605     126  484611  484608     125  484617  484614     126
  484620  484614     126  484620  484617     125  484626  484623     126  484629
  484623     126  484629  484626     125  484635  484632     126  484638  484632
     126  484638  484635     125  484644  484641     126  484647  484641     126
  484647  484644     125  484653  484650     126  484656  484650     126  484656
  484653     125  484662  484659     126  484665  484659     126  484665  484662
     125  484671  484668     126  484674  484668     126  484674  484671     125
  484680  484677     126  484683  484677     126  484683  484680     125  484689
  484686     126  484692  484686     126  484692  484689     125  484698  484695
     126  484701  484695     126  484701  484698     125  484707  484704     126
  484710  484704     126  484710  484707     125  484716  484713     126  484719
  484713     126  484719  484716     125  484725  484722     126  484728  484722
     126  484728  484725     125  484734  484731     126  484737  484731     126
  484737  484734     125  484743  484740     126  484746  484740     126  484746
  484743     125  484752  484749     126  484755  484749     126  484755  484752
     125  484761  484758     126  484764  484758     126  484764  484761     125
  484770  484767     126  484773  484767     126  484773  484770     125  484779
  484776     126  484782  484776     126  484782  484779     125  484788  484785
     126  484791  484785     126  484791  484788     125  484797  484794     126
  484800  484794     126  484800  484797     125  484806  484803     126  484809
  484803     126  484809  484806     125  484815  484812     126  484818  484812
     126  484818  484815     125  484824  484821     126  484827  484821     126
  484827  484824     125  484833  484830     126  484836  484830     126  484836
  484833     125  484842  484839     126  484845  484839     126  484845  484842
     125  484851  484848     126  484854  484848     126  484854  484851     125
  484860  484857     126  484863  484857     126  484863  484860     125  484869
  484866     126  484872  484866     126  484872  484869     125  484878  484875
     126  484881  484875     126  484881  484878     125  484887  484884     126
  484890  484884     126  484890  484887     125  484896  484893     126  484899
  484893     126  484899  484896     125  484905  484902     126  484908  484902
     126  484908  484905     125  484914  484911     126  484917  484911     126
  484917  484914     125  484923  484920     126  484926  484920     126  484926
  484923     125  484932  484929     126  484935  484929     126  484935  484932
     125  484941  484938     126  484944  484938     126  484944  484941     125
  484950  484947     126  484953  484947     126  484953  484950     125  484959
  484956     126  484962  484956     126  484962  484959     125  484968  484965
     126  484971  484965     126  484971  484968     125  484977  484974     126
  484980  484974     126  484980  484977     125  484986  484983     126  484989
  484983     126  484989  484986     125  484995  484992     126  484998  484992
     126  484998  484995     125  485004  485001     126  485007  485001     126
  485007  485004     125  485013  485010     126  485016  485010     126  485016
  485013     125  485022  485019     126  485025  485019     126  485025  485022
     125  485031  485028     126  485034  485028     126  485034  485031     125
  485040  485037     126  485043  485037     126  485043  485040     125  485049
  485046     126  485052  485046     126  485052  485049     125  485058  485055
     126  485061  485055     126  485061  485058     125  485067  485064     126
  485070  485064     126  485070  485067     125  485076  485073     126  485079
  485073     126  485079  485076     125  485085  485082     126  485088  485082
     126  485088  485085     125  485094  485091     126  485097  485091     126
  485097  485094     125  485103  485100     126  485106  485100     126  485106
  485103     125  485112  485109     126  485115  485109     126  485115  485112
     125  485121  485118     126  485124  485118     126  485124  485121     125
  485130  485127     126  485133  485127     126  485133  485130     125  485139
  485136     126  485142  485136     126  485142  485139     125  485148  485145
     126  485151  485145     126  485151  485148     125  485157  485154     126
  485160  485154     126  485160  485157     125  485166  485163     126  485169
  485163     126  485169  485166     125  485175  485172     126  485178  485172
     126  485178  485175     125  485184  485181     126  485187  485181     126
  485187  485184     125  485193  485190     126  485196  485190     126  485196
  485193     125  485202  485199     126  485205  485199     126  485205  485202
     125  485211  485208     126  485214  485208     126  485214  485211     125
  485220  485217     126  485223  485217     126  485223  485220     125  485229
  485226     126  485232  485226     126  485232  485229     125  485238  485235
     126  485241  485235     126  485241  485238     125  485247  485244     126
  485250  485244     126  485250  485247     125  485256  485253     126  485259
  485253     126  485259  485256     125  485265  485262     126  485268  485262
     126  485268  485265     125  485274  485271     126  485277  485271     126
  485277  485274     125  485283  485280     126  485286  485280     126  485286
  485283     125  485292  485289     126  485295  485289     126  485295  485292
     125  485301  485298     126  485304  485298     126  485304  485301     125
  485310  485307     126  485313  485307     126  485313  485310     125  485319
  485316     126  485322  485316     126  485322  485319     125  485328  485325
     126  485331  485325     126  485331  485328     125  485337  485334     126
  485340  485334     126  485340  485337     125  485346  485343     126  485349
  485343     126  485349  485346     125  485355  485352     126  485358  485352
     126  485358  485355     125  485364  485361     126  485367  485361     126
  485367  485364     125  485373  485370     126  485376  485370     126  485376
  485373     125  485382  485379     126  485385  485379     126  485385  485382
     125  485391  485388     126  485394  485388     126  485394  485391     125
  485400  485397     126  485403  485397     126  485403  485400     125  485409
  485406     126  485412  485406     126  485412  485409     125  485418  485415
     126  485421  485415     126  485421  485418     125  485427  485424     126
  485430  485424     126  485430  485427     125  485436  485433     126  485439
  485433     126  485439  485436     125  485445  485442     126  485448  485442
     126  485448  485445     125  485454  485451     126  485457  485451     126
  485457  485454     125  485463  485460     126  485466  485460     126  485466
  485463     125  485472  485469     126  485475  485469     126  485475  485472
     125  485481  485478     126  485484  485478     126  485484  485481     125
  485490  485487     126  485493  485487     126  485493  485490     125  485499
  485496     126  485502  485496     126  485502  485499     125  485508  485505
     126  485511  485505     126  485511  485508     125  485517  485514     126
  485520  485514     126  485520  485517     125  485526  485523     126  485529
  485523     126  485529  485526     125  485535  485532     126  485538  485532
     126  485538  485535     125  485544  485541     126  485547  485541     126
  485547  485544     125  485553  485550     126  485556  485550     126  485556
  485553     125  485562  485559     126  485565  485559     126  485565  485562
     125  485571  485568     126  485574  485568     126  485574  485571     125
  485580  485577     126  485583  485577     126  485583  485580     125  485589
  485586     126  485592  485586     126  485592  485589     125  485598  485595
     126  485601  485595     126  485601  485598     125  485607  485604     126
  485610  485604     126  485610  485607     125  485616  485613     126  485619
  485613     126  485619  485616     125  485625  485622     126  485628  485622
     126  485628  485625     125  485634  485631     126  485637  485631     126
  485637  485634     125  485643  485640     126  485646  485640     126  485646
  485643     125  485652  485649     126  485655  485649     126  485655  485652
     125  485661  485658     126  485664  485658     126  485664  485661     125
  485670  485667     126  485673  485667     126  485673  485670     125  485679
  485676     126  485682  485676     126  485682  485679     125  485688  485685
     126  485691  485685     126  485691  485688     125  485697  485694     126
  485700  485694     126  485700  485697     125  485706  485703     126  485709
  485703     126  485709  485706     125  485715  485712     126  485718  485712
     126  485718  485715     125  485724  485721     126  485727  485721     126
  485727  485724     125  485733  485730     126  485736  485730     126  485736
  485733     125  485742  485739     126  485745  485739     126  485745  485742
     125  485751  485748     126  485754  485748     126  485754  485751     125
  485760  485757     126  485763  485757     126  485763  485760     125  485769
  485766     126  485772  485766     126  485772  485769     125  485778  485775
     126  485781  485775     126  485781  485778     125  485787  485784     126
  485790  485784     126  485790  485787     125  485796  485793     126  485799
  485793     126  485799  485796     125  485805  485802     126  485808  485802
     126  485808  485805     125  485814  485811     126  485817  485811     126
  485817  485814     125  485823  485820     126  485826  485820     126  485826
  485823     125  485832  485829     126  485835  485829     126  485835  485832
     125  485841  485838     126  485844  485838     126  485844  485841     125
  485850  485847     126  485853  485847     126  485853  485850     125  485859
  485856     126  485862  485856     126  485862  485859     125  485868  485865
     126  485871  485865     126  485871  485868     125  485877  485874     126
  485880  485874     126  485880  485877     125  485886  485883     126  485889
  485883     126  485889  485886     125  485895  485892     126  485898  485892
     126  485898  485895     125  485904  485901     126  485907  485901     126
  485907  485904     125  485913  485910     126  485916  485910     126  485916
  485913     125  485922  485919     126  485925  485919     126  485925  485922
     125  485931  485928     126  485934  485928     126  485934  485931     125
  485940  485937     126  485943  485937     126  485943  485940     125  485949
  485946     126  485952  485946     126  485952  485949     125  485958  485955
     126  485961  485955     126  485961  485958     125  485967  485964     126
  485970  485964     126  485970  485967     125  485976  485973     126  485979
  485973     126  485979  485976     125  485985  485982     126  485988  485982
     126  485988  485985     125  485994  485991     126  485997  485991     126
  485997  485994     125  486003  486000     126  486006  486000     126  486006
  486003     125  486012  486009     126  486015  486009     126  486015  486012
     125  486021  486018     126  486024  486018     126  486024  486021     125
  486030  486027     126  486033  486027     126  486033  486030     125  486039
  486036     126  486042  486036     126  486042  486039     125  486048  486045
     126  486051  486045     126  486051  486048     125  486057  486054     126
  486060  486054     126  486060  486057     125  486066  486063     126  486069
  486063     126  486069  486066     125  486075  486072     126  486078  486072
     126  486078  486075     125  486084  486081     126  486087  486081     126
  486087  486084     125  486093  486090     126  486096  486090     126  486096
  486093     125  486102  486099     126  486105  486099     126  486105  486102
     125  486111  486108     126  486114  486108     126  486114  486111     125
  486120  486117     126  486123  486117     126  486123  486120     125  486129
  486126     126  486132  486126     126  486132  486129     125  486138  486135
     126  486141  486135     126  486141  486138     125  486147  486144     126
  486150  486144     126  486150  486147     125  486156  486153     126  486159
  486153     126  486159  486156     125  486165  486162     126  486168  486162
     126  486168  486165     125  486174  486171     126  486177  486171     126
  486177  486174     125  486183  486180     126  486186  486180     126  486186
  486183     125  486192  486189     126  486195  486189     126  486195  486192
     125  486201  486198     126  486204  486198     126  486204  486201     125
  486210  486207     126  486213  486207     126  486213  486210     125  486219
  486216     126  486222  486216     126  486222  486219     125  486228  486225
     126  486231  486225     126  486231  486228     125  486237  486234     126
  486240  486234     126  486240  486237     125  486246  486243     126  486249
  486243     126  486249  486246     125  486255  486252     126  486258  486252
     126  486258  486255     125  486264  486261     126  486267  486261     126
  486267  486264     125  486273  486270     126  486276  486270     126  486276
  486273     125  486282  486279     126  486285  486279     126  486285  486282
     125  486291  486288     126  486294  486288     126  486294  486291     125
  486300  486297     126  486303  486297     126  486303  486300     125  486309
  486306     126  486312  486306     126  486312  486309     125  486318  486315
     126  486321  486315     126  486321  486318     125  486327  486324     126
  486330  486324     126  486330  486327     125  486336  486333     126  486339
  486333     126  486339  486336     125  486345  486342     126  486348  486342
     126  486348  486345     125  486354  486351     126  486357  486351     126
  486357  486354     125  486363  486360     126  486366  486360     126  486366
  486363     125  486372  486369     126  486375  486369     126  486375  486372
     125  486381  486378     126  486384  486378     126  486384  486381     125
  486390  486387     126  486393  486387     126  486393  486390     125  486399
  486396     126  486402  486396     126  486402  486399     125  486408  486405
     126  486411  486405     126  486411  486408     125  486417  486414     126
  486420  486414     126  486420  486417     125  486426  486423     126  486429
  486423     126  486429  486426     125  486435  486432     126  486438  486432
     126  486438  486435     125  486444  486441     126  486447  486441     126
  486447  486444     125  486453  486450     126  486456  486450     126  486456
  486453     125  486462  486459     126  486465  486459     126  486465  486462
     125  486471  486468     126  486474  486468     126  486474  486471     125
  486480  486477     126  486483  486477     126  486483  486480     125  486489
  486486     126  486492  486486     126  486492  486489     125  486498  486495
     126  486501  486495     126  486501  486498     125  486507  486504     126
  486510  486504     126  486510  486507     125  486516  486513     126  486519
  486513     126  486519  486516     125  486525  486522     126  486528  486522
     126  486528  486525     125  486534  486531     126  486537  486531     126
  486537  486534     125  486543  486540     126  486546  486540     126  486546
  486543     125  486552  486549     126  486555  486549     126  486555  486552
     125  486561  486558     126  486564  486558     126  486564  486561     125
  486570  486567     126  486573  486567     126  486573  486570     125  486579
  486576     126  486582  486576     126  486582  486579     125  486588  486585
     126  486591  486585     126  486591  486588     125  486597  486594     126
  486600  486594     126  486600  486597     125  486606  486603     126  486609
  486603     126  486609  486606     125  486615  486612     126  486618  486612
     126  486618  486615     125  486624  486621     126  486627  486621     126
  486627  486624     125  486633  486630     126  486636  486630     126  486636
  486633     125  486642  486639     126  486645  486639     126  486645  486642
     125  486651  486648     126  486654  486648     126  486654  486651     125
  486660  486657     126  486663  486657     126  486663  486660     125  486669
  486666     126  486672  486666     126  486672  486669     125  486678  486675
     126  486681  486675     126  486681  486678     125  486687  486684     126
  486690  486684     126  486690  486687     125  486696  486693     126  486699
  486693     126  486699  486696     125  486705  486702     126  486708  486702
     126  486708  486705     125  486714  486711     126  486717  486711     126
  486717  486714     125  486723  486720     126  486726  486720     126  486726
  486723     125  486732  486729     126  486735  486729     126  486735  486732
     125  486741  486738     126  486744  486738     126  486744  486741     125
  486750  486747     126  486753  486747     126  486753  486750     125  486759
  486756     126  486762  486756     126  486762  486759     125  486768  486765
     126  486771  486765     126  486771  486768     125  486777  486774     126
  486780  486774     126  486780  486777     125  486786  486783     126  486789
  486783     126  486789  486786     125  486795  486792     126  486798  486792
     126  486798  486795     125  486804  486801     126  486807  486801     126
  486807  486804     125  486813  486810     126  486816  486810     126  486816
  486813     125  486822  486819     126  486825  486819     126  486825  486822
     125  486831  486828     126  486834  486828     126  486834  486831     125
  486840  486837     126  486843  486837     126  486843  486840     125  486849
  486846     126  486852  486846     126  486852  486849     125  486858  486855
     126  486861  486855     126  486861  486858     125  486867  486864     126
  486870  486864     126  486870  486867     125  486876  486873     126  486879
  486873     126  486879  486876     125  486885  486882     126  486888  486882
     126  486888  486885     125  486894  486891     126  486897  486891     126
  486897  486894     125  486903  486900     126  486906  486900     126  486906
  486903     125  486912  486909     126  486915  486909     126  486915  486912
     125  486921  486918     126  486924  486918     126  486924  486921     125
  486930  486927     126  486933  486927     126  486933  486930     125  486939
  486936     126  486942  486936     126  486942  486939     125  486948  486945
     126  486951  486945     126  486951  486948     125  486957  486954     126
  486960  486954     126  486960  486957     125  486966  486963     126  486969
  486963     126  486969  486966     125  486975  486972     126  486978  486972
     126  486978  486975     125  486984  486981     126  486987  486981     126
  486987  486984     125  486993  486990     126  486996  486990     126  486996
  486993     125  487002  486999     126  487005  486999     126  487005  487002
     125  487011  487008     126  487014  487008     126  487014  487011     125
  487020  487017     126  487023  487017     126  487023  487020     125  487029
  487026     126  487032  487026     126  487032  487029     125  487038  487035
     126  487041  487035     126  487041  487038     125  487047  487044     126
  487050  487044     126  487050  487047     125  487056  487053     126  487059
  487053     126  487059  487056     125  487065  487062     126  487068  487062
     126  487068  487065     125  487074  487071     126  487077  487071     126
  487077  487074     125  487083  487080     126  487086  487080     126  487086
  487083     125  487092  487089     126  487095  487089     126  487095  487092
     125  487101  487098     126  487104  487098     126  487104  487101     125
  487110  487107     126  487113  487107     126  487113  487110     125  487119
  487116     126  487122  487116     126  487122  487119     125  487128  487125
     126  487131  487125     126  487131  487128     125  487137  487134     126
  487140  487134     126  487140  487137     125  487146  487143     126  487149
  487143     126  487149  487146     125  487155  487152     126  487158  487152
     126  487158  487155     125  487164  487161     126  487167  487161     126
  487167  487164     125  487173  487170     126  487176  487170     126  487176
  487173     125  487182  487179     126  487185  487179     126  487185  487182
     125  487191  487188     126  487194  487188     126  487194  487191     125
  487200  487197     126  487203  487197     126  487203  487200     125  487209
  487206     126  487212  487206     126  487212  487209     125  487218  487215
     126  487221  487215     126  487221  487218     125  487227  487224     126
  487230  487224     126  487230  487227     125  487236  487233     126  487239
  487233     126  487239  487236     125  487245  487242     126  487248  487242
     126  487248  487245     125  487254  487251     126  487257  487251     126
  487257  487254     125  487263  487260     126  487266  487260     126  487266
  487263     125  487272  487269     126  487275  487269     126  487275  487272
     125  487281  487278     126  487284  487278     126  487284  487281     125
  487290  487287     126  487293  487287     126  487293  487290     125  487299
  487296     126  487302  487296     126  487302  487299     125  487308  487305
     126  487311  487305     126  487311  487308     125  487317  487314     126
  487320  487314     126  487320  487317     125  487326  487323     126  487329
  487323     126  487329  487326     125  487335  487332     126  487338  487332
     126  487338  487335     125  487344  487341     126  487347  487341     126
  487347  487344     125  487353  487350     126  487356  487350     126  487356
  487353     125  487362  487359     126  487365  487359     126  487365  487362
     125  487371  487368     126  487374  487368     126  487374  487371     125
  487380  487377     126  487383  487377     126  487383  487380     125  487389
  487386     126  487392  487386     126  487392  487389     125  487398  487395
     126  487401  487395     126  487401  487398     125  487407  487404     126
  487410  487404     126  487410  487407     125  487416  487413     126  487419
  487413     126  487419  487416     125  487425  487422     126  487428  487422
     126  487428  487425     125  487434  487431     126  487437  487431     126
  487437  487434     125  487443  487440     126  487446  487440     126  487446
  487443     125  487452  487449     126  487455  487449     126  487455  487452
     125  487461  487458     126  487464  487458     126  487464  487461     125
  487470  487467     126  487473  487467     126  487473  487470     125  487479
  487476     126  487482  487476     126  487482  487479     125  487488  487485
     126  487491  487485     126  487491  487488     125  487497  487494     126
  487500  487494     126  487500  487497     125  487506  487503     126  487509
  487503     126  487509  487506     125  487515  487512     126  487518  487512
     126  487518  487515     125  487524  487521     126  487527  487521     126
  487527  487524     125  487533  487530     126  487536  487530     126  487536
  487533     125  487542  487539     126  487545  487539     126  487545  487542
     125  487551  487548     126  487554  487548     126  487554  487551     125
  487560  487557     126  487563  487557     126  487563  487560     125  487569
  487566     126  487572  487566     126  487572  487569     125  487578  487575
     126  487581  487575     126  487581  487578     125  487587  487584     126
  487590  487584     126  487590  487587     125  487596  487593     126  487599
  487593     126  487599  487596     125  487605  487602     126  487608  487602
     126  487608  487605     125  487614  487611     126  487617  487611     126
  487617  487614     125  487623  487620     126  487626  487620     126  487626
  487623     125  487632  487629     126  487635  487629     126  487635  487632
     125  487641  487638     126  487644  487638     126  487644  487641     125
  487650  487647     126  487653  487647     126  487653  487650     125  487659
  487656     126  487662  487656     126  487662  487659     125  487668  487665
     126  487671  487665     126  487671  487668     125  487677  487674     126
  487680  487674     126  487680  487677     125  487686  487683     126  487689
  487683     126  487689  487686     125  487695  487692     126  487698  487692
     126  487698  487695     125  487704  487701     126  487707  487701     126
  487707  487704     125  487713  487710     126  487716  487710     126  487716
  487713     125  487722  487719     126  487725  487719     126  487725  487722
     125  487731  487728     126  487734  487728     126  487734  487731     125
  487740  487737     126  487743  487737     126  487743  487740     125  487749
  487746     126  487752  487746     126  487752  487749     125  487758  487755
     126  487761  487755     126  487761  487758     125  487767  487764     126
  487770  487764     126  487770  487767     125  487776  487773     126  487779
  487773     126  487779  487776     125  487785  487782     126  487788  487782
     126  487788  487785     125  487794  487791     126  487797  487791     126
  487797  487794     125  487803  487800     126  487806  487800     126  487806
  487803     125  487812  487809     126  487815  487809     126  487815  487812
     125  487821  487818     126  487824  487818     126  487824  487821     125
  487830  487827     126  487833  487827     126  487833  487830     125  487839
  487836     126  487842  487836     126  487842  487839     125  487848  487845
     126  487851  487845     126  487851  487848     125  487857  487854     126
  487860  487854     126  487860  487857     125  487866  487863     126  487869
  487863     126  487869  487866     125  487875  487872     126  487878  487872
     126  487878  487875     125  487884  487881     126  487887  487881     126
  487887  487884     125  487893  487890     126  487896  487890     126  487896
  487893     125  487902  487899     126  487905  487899     126  487905  487902
     125  487911  487908     126  487914  487908     126  487914  487911     125
  487920  487917     126  487923  487917     126  487923  487920     125  487929
  487926     126  487932  487926     126  487932  487929     125  487938  487935
     126  487941  487935     126  487941  487938     125  487947  487944     126
  487950  487944     126  487950  487947     125  487956  487953     126  487959
  487953     126  487959  487956     125  487965  487962     126  487968  487962
     126  487968  487965     125  487974  487971     126  487977  487971     126
  487977  487974     125  487983  487980     126  487986  487980     126  487986
  487983     125  487992  487989     126  487995  487989     126  487995  487992
     125  488001  487998     126  488004  487998     126  488004  488001     125
  488010  488007     126  488013  488007     126  488013  488010     125  488019
  488016     126  488022  488016     126  488022  488019     125  488028  488025
     126  488031  488025     126  488031  488028     125  488037  488034     126
  488040  488034     126  488040  488037     125  488046  488043     126  488049
  488043     126  488049  488046     125  488055  488052     126  488058  488052
     126  488058  488055     125  488064  488061     126  488067  488061     126
  488067  488064     125  488073  488070     126  488076  488070     126  488076
  488073     125  488082  488079     126  488085  488079     126  488085  488082
     125  488091  488088     126  488094  488088     126  488094  488091     125
  488100  488097     126  488103  488097     126  488103  488100     125  488109
  488106     126  488112  488106     126  488112  488109     125  488118  488115
     126  488121  488115     126  488121  488118     125  488127  488124     126
  488130  488124     126  488130  488127     125  488136  488133     126  488139
  488133     126  488139  488136     125  488145  488142     126  488148  488142
     126  488148  488145     125  488154  488151     126  488157  488151     126
  488157  488154     125  488163  488160     126  488166  488160     126  488166
  488163     125  488172  488169     126  488175  488169     126  488175  488172
     125  488181  488178     126  488184  488178     126  488184  488181     125
  488190  488187     126  488193  488187     126  488193  488190     125  488199
  488196     126  488202  488196     126  488202  488199     125  488208  488205
     126  488211  488205     126  488211  488208     125  488217  488214     126
  488220  488214     126  488220  488217     125  488226  488223     126  488229
  488223     126  488229  488226     125  488235  488232     126  488238  488232
     126  488238  488235     125  488244  488241     126  488247  488241     126
  488247  488244     125  488253  488250     126  488256  488250     126  488256
  488253     125  488262  488259     126  488265  488259     126  488265  488262
     125  488271  488268     126  488274  488268     126  488274  488271     125
  488280  488277     126  488283  488277     126  488283  488280     125  488289
  488286     126  488292  488286     126  488292  488289     125  488298  488295
     126  488301  488295     126  488301  488298     125  488307  488304     126
  488310  488304     126  488310  488307     125  488316  488313     126  488319
  488313     126  488319  488316     125  488325  488322     126  488328  488322
     126  488328  488325     125  488334  488331     126  488337  488331     126
  488337  488334     125  488343  488340     126  488346  488340     126  488346
  488343     125  488352  488349     126  488355  488349     126  488355  488352
     125  488361  488358     126  488364  488358     126  488364  488361     125
  488370  488367     126  488373  488367     126  488373  488370     125  488379
  488376     126  488382  488376     126  488382  488379     125  488388  488385
     126  488391  488385     126  488391  488388     125  488397  488394     126
  488400  488394     126  488400  488397     125  488406  488403     126  488409
  488403     126  488409  488406     125  488415  488412     126  488418  488412
     126  488418  488415     125  488424  488421     126  488427  488421     126
  488427  488424     125  488433  488430     126  488436  488430     126  488436
  488433     125  488442  488439     126  488445  488439     126  488445  488442
     125  488451  488448     126  488454  488448     126  488454  488451     125
  488460  488457     126  488463  488457     126  488463  488460     125  488469
  488466     126  488472  488466     126  488472  488469     125  488478  488475
     126  488481  488475     126  488481  488478     125  488487  488484     126
  488490  488484     126  488490  488487     125  488496  488493     126  488499
  488493     126  488499  488496     125  488505  488502     126  488508  488502
     126  488508  488505     125  488514  488511     126  488517  488511     126
  488517  488514     125  488523  488520     126  488526  488520     126  488526
  488523     125  488532  488529     126  488535  488529     126  488535  488532
     125  488541  488538     126  488544  488538     126  488544  488541     125
  488550  488547     126  488553  488547     126  488553  488550     125  488559
  488556     126  488562  488556     126  488562  488559     125  488568  488565
     126  488571  488565     126  488571  488568     125  488577  488574     126
  488580  488574     126  488580  488577     125  488586  488583     126  488589
  488583     126  488589  488586     125  488595  488592     126  488598  488592
     126  488598  488595     125  488604  488601     126  488607  488601     126
  488607  488604     125  488613  488610     126  488616  488610     126  488616
  488613     125  488622  488619     126  488625  488619     126  488625  488622
     125  488631  488628     126  488634  488628     126  488634  488631     125
  488640  488637     126  488643  488637     126  488643  488640     125  488649
  488646     126  488652  488646     126  488652  488649     125  488658  488655
     126  488661  488655     126  488661  488658     125  488667  488664     126
  488670  488664     126  488670  488667     125  488676  488673     126  488679
  488673     126  488679  488676     125  488685  488682     126  488688  488682
     126  488688  488685     125  488694  488691     126  488697  488691     126
  488697  488694     125  488703  488700     126  488706  488700     126  488706
  488703     125  488712  488709     126  488715  488709     126  488715  488712
     125  488721  488718     126  488724  488718     126  488724  488721     125
  488730  488727     126  488733  488727     126  488733  488730     125  488739
  488736     126  488742  488736     126  488742  488739     125  488748  488745
     126  488751  488745     126  488751  488748     125  488757  488754     126
  488760  488754     126  488760  488757     125  488766  488763     126  488769
  488763     126  488769  488766     125  488775  488772     126  488778  488772
     126  488778  488775     125  488784  488781     126  488787  488781     126
  488787  488784     125  488793  488790     126  488796  488790     126  488796
  488793     125  488802  488799     126  488805  488799     126  488805  488802
     125  488811  488808     126  488814  488808     126  488814  488811     125
  488820  488817     126  488823  488817     126  488823  488820     125  488829
  488826     126  488832  488826     126  488832  488829     125  488838  488835
     126  488841  488835     126  488841  488838     125  488847  488844     126
  488850  488844     126  488850  488847     125  488856  488853     126  488859
  488853     126  488859  488856     125  488865  488862     126  488868  488862
     126  488868  488865     125  488874  488871     126  488877  488871     126
  488877  488874     125  488883  488880     126  488886  488880     126  488886
  488883     125  488892  488889     126  488895  488889     126  488895  488892
     125  488901  488898     126  488904  488898     126  488904  488901     125
  488910  488907     126  488913  488907     126  488913  488910     125  488919
  488916     126  488922  488916     126  488922  488919     125  488928  488925
     126  488931  488925     126  488931  488928     125  488937  488934     126
  488940  488934     126  488940  488937     125  488946  488943     126  488949
  488943     126  488949  488946     125  488955  488952     126  488958  488952
     126  488958  488955     125  488964  488961     126  488967  488961     126
  488967  488964     125  488973  488970     126  488976  488970     126  488976
  488973     125  488982  488979     126  488985  488979     126  488985  488982
     125  488991  488988     126  488994  488988     126  488994  488991     125
  489000  488997     126  489003  488997     126  489003  489000     125  489009
  489006     126  489012  489006     126  489012  489009     125  489018  489015
     126  489021  489015     126  489021  489018     125  489027  489024     126
  489030  489024     126  489030  489027     125  489036  489033     126  489039
  489033     126  489039  489036     125  489045  489042     126  489048  489042
     126  489048  489045     125  489054  489051     126  489057  489051     126
  489057  489054     125  489063  489060     126  489066  489060     126  489066
  489063     125  489072  489069     126  489075  489069     126  489075  489072
     125  489081  489078     126  489084  489078     126  489084  489081     125
  489090  489087     126  489093  489087     126  489093  489090     125  489099
  489096     126  489102  489096     126  489102  489099     125  489108  489105
     126  489111  489105     126  489111  489108     125  489117  489114     126
  489120  489114     126  489120  489117     125  489126  489123     126  489129
  489123     126  489129  489126     125  489135  489132     126  489138  489132
     126  489138  489135     125  489144  489141     126  489147  489141     126
  489147  489144     125  489153  489150     126  489156  489150     126  489156
  489153     125  489162  489159     126  489165  489159     126  489165  489162
     125  489171  489168     126  489174  489168     126  489174  489171     125
  489180  489177     126  489183  489177     126  489183  489180     125  489189
  489186     126  489192  489186     126  489192  489189     125  489198  489195
     126  489201  489195     126  489201  489198     125  489207  489204     126
  489210  489204     126  489210  489207     125  489216  489213     126  489219
  489213     126  489219  489216     125  489225  489222     126  489228  489222
     126  489228  489225     125  489234  489231     126  489237  489231     126
  489237  489234     125  489243  489240     126  489246  489240     126  489246
  489243     125  489252  489249     126  489255  489249     126  489255  489252
     125  489261  489258     126  489264  489258     126  489264  489261     125
  489270  489267     126  489273  489267     126  489273  489270     125  489279
  489276     126  489282  489276     126  489282  489279     125  489288  489285
     126  489291  489285     126  489291  489288     125  489297  489294     126
  489300  489294     126  489300  489297     125  489306  489303     126  489309
  489303     126  489309  489306     125  489315  489312     126  489318  489312
     126  489318  489315     125  489324  489321     126  489327  489321     126
  489327  489324     125  489333  489330     126  489336  489330     126  489336
  489333     125  489342  489339     126  489345  489339     126  489345  489342
     125  489351  489348     126  489354  489348     126  489354  489351     125
  489360  489357     126  489363  489357     126  489363  489360     125  489369
  489366     126  489372  489366     126  489372  489369     125  489378  489375
     126  489381  489375     126  489381  489378     125  489387  489384     126
  489390  489384     126  489390  489387     125  489396  489393     126  489399
  489393     126  489399  489396     125  489405  489402     126  489408  489402
     126  489408  489405     125  489414  489411     126  489417  489411     126
  489417  489414     125  489423  489420     126  489426  489420     126  489426
  489423     125  489432  489429     126  489435  489429     126  489435  489432
     125  489441  489438     126  489444  489438     126  489444  489441     125
  489450  489447     126  489453  489447     126  489453  489450     125  489459
  489456     126  489462  489456     126  489462  489459     125  489468  489465
     126  489471  489465     126  489471  489468     125  489477  489474     126
  489480  489474     126  489480  489477     125  489486  489483     126  489489
  489483     126  489489  489486     125  489495  489492     126  489498  489492
     126  489498  489495     125  489504  489501     126  489507  489501     126
  489507  489504     125  489513  489510     126  489516  489510     126  489516
  489513     125  489522  489519     126  489525  489519     126  489525  489522
     125  489531  489528     126  489534  489528     126  489534  489531     125
  489540  489537     126  489543  489537     126  489543  489540     125  489549
  489546     126  489552  489546     126  489552  489549     125  489558  489555
     126  489561  489555     126  489561  489558     125  489567  489564     126
  489570  489564     126  489570  489567     125  489576  489573     126  489579
  489573     126  489579  489576     125  489585  489582     126  489588  489582
     126  489588  489585     125  489594  489591     126  489597  489591     126
  489597  489594     125  489603  489600     126  489606  489600     126  489606
  489603     125  489612  489609     126  489615  489609     126  489615  489612
     125  489621  489618     126  489624  489618     126  489624  489621     125
  489630  489627     126  489633  489627     126  489633  489630     125  489639
  489636     126  489642  489636     126  489642  489639     125  489648  489645
     126  489651  489645     126  489651  489648     125  489657  489654     126
  489660  489654     126  489660  489657     125  489666  489663     126  489669
  489663     126  489669  489666     125  489675  489672     126  489678  489672
     126  489678  489675     125  489684  489681     126  489687  489681     126
  489687  489684     125  489693  489690     126  489696  489690     126  489696
  489693     125  489702  489699     126  489705  489699     126  489705  489702
     125  489711  489708     126  489714  489708     126  489714  489711     125
  489720  489717     126  489723  489717     126  489723  489720     125  489729
  489726     126  489732  489726     126  489732  489729     125  489738  489735
     126  489741  489735     126  489741  489738     125  489747  489744     126
  489750  489744     126  489750  489747     125  489756  489753     126  489759
  489753     126  489759  489756     125  489765  489762     126  489768  489762
     126  489768  489765     125  489774  489771     126  489777  489771     126
  489777  489774     125  489783  489780     126  489786  489780     126  489786
  489783     125  489792  489789     126  489795  489789     126  489795  489792
     125  489801  489798     126  489804  489798     126  489804  489801     125
  489810  489807     126  489813  489807     126  489813  489810     125  489819
  489816     126  489822  489816     126  489822  489819     125  489828  489825
     126  489831  489825     126  489831  489828     125  489837  489834     126
  489840  489834     126  489840  489837     125  489846  489843     126  489849
  489843     126  489849  489846     125  489855  489852     126  489858  489852
     126  489858  489855     125  489864  489861     126  489867  489861     126
  489867  489864     125  489873  489870     126  489876  489870     126  489876
  489873     125  489882  489879     126  489885  489879     126  489885  489882
     125  489891  489888     126  489894  489888     126  489894  489891     125
  489900  489897     126  489903  489897     126  489903  489900     125  489909
  489906     126  489912  489906     126  489912  489909     125  489918  489915
     126  489921  489915     126  489921  489918     125  489927  489924     126
  489930  489924     126  489930  489927     125  489936  489933     126  489939
  489933     126  489939  489936     125  489945  489942     126  489948  489942
     126  489948  489945     125  489954  489951     126  489957  489951     126
  489957  489954     125  489963  489960     126  489966  489960     126  489966
  489963     125  489972  489969     126  489975  489969     126  489975  489972
     125  489981  489978     126  489984  489978     126  489984  489981     125
  489990  489987     126  489993  489987     126  489993  489990     125  489999
  489996     126  490002  489996     126  490002  489999     125  490008  490005
     126  490011  490005     126  490011  490008     125  490017  490014     126
  490020  490014     126  490020  490017     125  490026  490023     126  490029
  490023     126  490029  490026     125  490035  490032     126  490038  490032
     126  490038  490035     125  490044  490041     126  490047  490041     126
  490047  490044     125  490053  490050     126  490056  490050     126  490056
  490053     125  490062  490059     126  490065  490059     126  490065  490062
     125  490071  490068     126  490074  490068     126  490074  490071     125
  490080  490077     126  490083  490077     126  490083  490080     125  490089
  490086     126  490092  490086     126  490092  490089     125  490098  490095
     126  490101  490095     126  490101  490098     125  490107  490104     126
  490110  490104     126  490110  490107     125  490116  490113     126  490119
  490113     126  490119  490116     125  490125  490122     126  490128  490122
     126  490128  490125     125  490134  490131     126  490137  490131     126
  490137  490134     125  490143  490140     126  490146  490140     126  490146
  490143     125  490152  490149     126  490155  490149     126  490155  490152
     125  490161  490158     126  490164  490158     126  490164  490161     125
  490170  490167     126  490173  490167     126  490173  490170     125  490179
  490176     126  490182  490176     126  490182  490179     125  490188  490185
     126  490191  490185     126  490191  490188     125  490197  490194     126
  490200  490194     126  490200  490197     125  490206  490203     126  490209
  490203     126  490209  490206     125  490215  490212     126  490218  490212
     126  490218  490215     125  490224  490221     126  490227  490221     126
  490227  490224     125  490233  490230     126  490236  490230     126  490236
  490233     125  490242  490239     126  490245  490239     126  490245  490242
     125  490251  490248     126  490254  490248     126  490254  490251     125
  490260  490257     126  490263  490257     126  490263  490260     125  490269
  490266     126  490272  490266     126  490272  490269     125  490278  490275
     126  490281  490275     126  490281  490278     125  490287  490284     126
  490290  490284     126  490290  490287     125  490296  490293     126  490299
  490293     126  490299  490296     125  490305  490302     126  490308  490302
     126  490308  490305     125  490314  490311     126  490317  490311     126
  490317  490314     125  490323  490320     126  490326  490320     126  490326
  490323     125  490332  490329     126  490335  490329     126  490335  490332
     125  490341  490338     126  490344  490338     126  490344  490341     125
  490350  490347     126  490353  490347     126  490353  490350     125  490359
  490356     126  490362  490356     126  490362  490359     125  490368  490365
     126  490371  490365     126  490371  490368     125  490377  490374     126
  490380  490374     126  490380  490377     125  490386  490383     126  490389
  490383     126  490389  490386     125  490395  490392     126  490398  490392
     126  490398  490395     125  490404  490401     126  490407  490401     126
  490407  490404     125  490413  490410     126  490416  490410     126  490416
  490413     125  490422  490419     126  490425  490419     126  490425  490422
     125  490431  490428     126  490434  490428     126  490434  490431     125
  490440  490437     126  490443  490437     126  490443  490440     125  490449
  490446     126  490452  490446     126  490452  490449     125  490458  490455
     126  490461  490455     126  490461  490458     125  490467  490464     126
  490470  490464     126  490470  490467     125  490476  490473     126  490479
  490473     126  490479  490476     125  490485  490482     126  490488  490482
     126  490488  490485     125  490494  490491     126  490497  490491     126
  490497  490494     125  490503  490500     126  490506  490500     126  490506
  490503     125  490512  490509     126  490515  490509     126  490515  490512
     125  490521  490518     126  490524  490518     126  490524  490521     125
  490530  490527     126  490533  490527     126  490533  490530     125  490539
  490536     126  490542  490536     126  490542  490539     125  490548  490545
     126  490551  490545     126  490551  490548     125  490557  490554     126
  490560  490554     126  490560  490557     125  490566  490563     126  490569
  490563     126  490569  490566     125  490575  490572     126  490578  490572
     126  490578  490575     125  490584  490581     126  490587  490581     126
  490587  490584     125  490593  490590     126  490596  490590     126  490596
  490593     125  490602  490599     126  490605  490599     126  490605  490602
     125  490611  490608     126  490614  490608     126  490614  490611     125
  490620  490617     126  490623  490617     126  490623  490620     125  490629
  490626     126  490632  490626     126  490632  490629     125  490638  490635
     126  490641  490635     126  490641  490638     125  490647  490644     126
  490650  490644     126  490650  490647     125  490656  490653     126  490659
  490653     126  490659  490656     125  490665  490662     126  490668  490662
     126  490668  490665     125  490674  490671     126  490677  490671     126
  490677  490674     125  490683  490680     126  490686  490680     126  490686
  490683     125  490692  490689     126  490695  490689     126  490695  490692
     125  490701  490698     126  490704  490698     126  490704  490701     125
  490710  490707     126  490713  490707     126  490713  490710     125  490719
  490716     126  490722  490716     126  490722  490719     125  490728  490725
     126  490731  490725     126  490731  490728     125  490737  490734     126
  490740  490734     126  490740  490737     125  490746  490743     126  490749
  490743     126  490749  490746     125  490755  490752     126  490758  490752
     126  490758  490755     125  490764  490761     126  490767  490761     126
  490767  490764     125  490773  490770     126  490776  490770     126  490776
  490773     125  490782  490779     126  490785  490779     126  490785  490782
     125  490791  490788     126  490794  490788     126  490794  490791     125
  490800  490797     126  490803  490797     126  490803  490800     125  490809
  490806     126  490812  490806     126  490812  490809     125  490818  490815
     126  490821  490815     126  490821  490818     125  490827  490824     126
  490830  490824     126  490830  490827     125  490836  490833     126  490839
  490833     126  490839  490836     125  490845  490842     126  490848  490842
     126  490848  490845     125  490854  490851     126  490857  490851     126
  490857  490854     125  490863  490860     126  490866  490860     126  490866
  490863     125  490872  490869     126  490875  490869     126  490875  490872
     125  490881  490878     126  490884  490878     126  490884  490881     125
  490890  490887     126  490893  490887     126  490893  490890     125  490899
  490896     126  490902  490896     126  490902  490899     125  490908  490905
     126  490911  490905     126  490911  490908     125  490917  490914     126
  490920  490914     126  490920  490917     125  490926  490923     126  490929
  490923     126  490929  490926     125  490935  490932     126  490938  490932
     126  490938  490935     125  490944  490941     126  490947  490941     126
  490947  490944     125  490953  490950     126  490956  490950     126  490956
  490953     125  490962  490959     126  490965  490959     126  490965  490962
     125  490971  490968     126  490974  490968     126  490974  490971     125
  490980  490977     126  490983  490977     126  490983  490980     125  490989
  490986     126  490992  490986     126  490992  490989     125  490998  490995
     126  491001  490995     126  491001  490998     125  491007  491004     126
  491010  491004     126  491010  491007     125  491016  491013     126  491019
  491013     126  491019  491016     125  491025  491022     126  491028  491022
     126  491028  491025     125  491034  491031     126  491037  491031     126
  491037  491034     125  491043  491040     126  491046  491040     126  491046
  491043     125  491052  491049     126  491055  491049     126  491055  491052
     125  491061  491058     126  491064  491058     126  491064  491061     125
  491070  491067     126  491073  491067     126  491073  491070     125  491079
  491076     126  491082  491076     126  491082  491079     125  491088  491085
     126  491091  491085     126  491091  491088     125  491097  491094     126
  491100  491094     126  491100  491097     125  491106  491103     126  491109
  491103     126  491109  491106     125  491115  491112     126  491118  491112
     126  491118  491115     125  491124  491121     126  491127  491121     126
  491127  491124     125  491133  491130     126  491136  491130     126  491136
  491133     125  491142  491139     126  491145  491139     126  491145  491142
     125  491151  491148     126  491154  491148     126  491154  491151     125
  491160  491157     126  491163  491157     126  491163  491160     125  491169
  491166     126  491172  491166     126  491172  491169     125  491178  491175
     126  491181  491175     126  491181  491178     125  491187  491184     126
  491190  491184     126  491190  491187     125  491196  491193     126  491199
  491193     126  491199  491196     125  491205  491202     126  491208  491202
     126  491208  491205     125  491214  491211     126  491217  491211     126
  491217  491214     125  491223  491220     126  491226  491220     126  491226
  491223     125  491232  491229     126  491235  491229     126  491235  491232
     125  491241  491238     126  491244  491238     126  491244  491241     125
  491250  491247     126  491253  491247     126  491253  491250     125  491259
  491256     126  491262  491256     126  491262  491259     125  491268  491265
     126  491271  491265     126  491271  491268     125  491277  491274     126
  491280  491274     126  491280  491277     125  491286  491283     126  491289
  491283     126  491289  491286     125  491295  491292     126  491298  491292
     126  491298  491295     125  491304  491301     126  491307  491301     126
  491307  491304     125  491313  491310     126  491316  491310     126  491316
  491313     125  491322  491319     126  491325  491319     126  491325  491322
     125  491331  491328     126  491334  491328     126  491334  491331     125
  491340  491337     126  491343  491337     126  491343  491340     125  491349
  491346     126  491352  491346     126  491352  491349     125  491358  491355
     126  491361  491355     126  491361  491358     125  491367  491364     126
  491370  491364     126  491370  491367     125  491376  491373     126  491379
  491373     126  491379  491376     125  491385  491382     126  491388  491382
     126  491388  491385     125  491394  491391     126  491397  491391     126
  491397  491394     125  491403  491400     126  491406  491400     126  491406
  491403     125  491412  491409     126  491415  491409     126  491415  491412
     125  491421  491418     126  491424  491418     126  491424  491421     125
  491430  491427     126  491433  491427     126  491433  491430     125  491439
  491436     126  491442  491436     126  491442  491439     125  491448  491445
     126  491451  491445     126  491451  491448     125  491457  491454     126
  491460  491454     126  491460  491457     125  491466  491463     126  491469
  491463     126  491469  491466     125  491475  491472     126  491478  491472
     126  491478  491475     125  491484  491481     126  491487  491481     126
  491487  491484     125  491493  491490     126  491496  491490     126  491496
  491493     125  491502  491499     126  491505  491499     126  491505  491502
     125  491511  491508     126  491514  491508     126  491514  491511     125
  491520  491517     126  491523  491517     126  491523  491520     125  491529
  491526     126  491532  491526     126  491532  491529     125  491538  491535
     126  491541  491535     126  491541  491538     125  491547  491544     126
  491550  491544     126  491550  491547     125  491556  491553     126  491559
  491553     126  491559  491556     125  491565  491562     126  491568  491562
     126  491568  491565     125  491574  491571     126  491577  491571     126
  491577  491574     125  491583  491580     126  491586  491580     126  491586
  491583     125  491592  491589     126  491595  491589     126  491595  491592
     125  491601  491598     126  491604  491598     126  491604  491601     125
  491610  491607     126  491613  491607     126  491613  491610     125  491619
  491616     126  491622  491616     126  491622  491619     125  491628  491625
     126  491631  491625     126  491631  491628     125  491637  491634     126
  491640  491634     126  491640  491637     125  491646  491643     126  491649
  491643     126  491649  491646     125  491655  491652     126  491658  491652
     126  491658  491655     125  491664  491661     126  491667  491661     126
  491667  491664     125  491673  491670     126  491676  491670     126  491676
  491673     125  491682  491679     126  491685  491679     126  491685  491682
     125  491691  491688     126  491694  491688     126  491694  491691     125
  491700  491697     126  491703  491697     126  491703  491700     125  491709
  491706     126  491712  491706     126  491712  491709     125  491718  491715
     126  491721  491715     126  491721  491718     125  491727  491724     126
  491730  491724     126  491730  491727     125  491736  491733     126  491739
  491733     126  491739  491736     125  491745  491742     126  491748  491742
     126  491748  491745     125  491754  491751     126  491757  491751     126
  491757  491754     125  491763  491760     126  491766  491760     126  491766
  491763     125  491772  491769     126  491775  491769     126  491775  491772
     125  491781  491778     126  491784  491778     126  491784  491781     125
  491790  491787     126  491793  491787     126  491793  491790     125  491799
  491796     126  491802  491796     126  491802  491799     125  491808  491805
     126  491811  491805     126  491811  491808     125  491817  491814     126
  491820  491814     126  491820  491817     125  491826  491823     126  491829
  491823     126  491829  491826     125  491835  491832     126  491838  491832
     126  491838  491835     125  491844  491841     126  491847  491841     126
  491847  491844     125  491853  491850     126  491856  491850     126  491856
  491853     125  491862  491859     126  491865  491859     126  491865  491862
     125  491871  491868     126  491874  491868     126  491874  491871     125
  491880  491877     126  491883  491877     126  491883  491880     125  491889
  491886     126  491892  491886     126  491892  491889     125  491898  491895
     126  491901  491895     126  491901  491898     125  491907  491904     126
  491910  491904     126  491910  491907     125  491916  491913     126  491919
  491913     126  491919  491916     125  491925  491922     126  491928  491922
     126  491928  491925     125  491934  491931     126  491937  491931     126
  491937  491934     125  491943  491940     126  491946  491940     126  491946
  491943     125  491952  491949     126  491955  491949     126  491955  491952
     125  491961  491958     126  491964  491958     126  491964  491961     125
  491970  491967     126  491973  491967     126  491973  491970     125  491979
  491976     126  491982  491976     126  491982  491979     125  491988  491985
     126  491991  491985     126  491991  491988     125  491997  491994     126
  492000  491994     126  492000  491997     125  492006  492003     126  492009
  492003     126  492009  492006     125  492015  492012     126  492018  492012
     126  492018  492015     125  492024  492021     126  492027  492021     126
  492027  492024     125  492033  492030     126  492036  492030     126  492036
  492033     125  492042  492039     126  492045  492039     126  492045  492042
     125  492051  492048     126  492054  492048     126  492054  492051     125
  492060  492057     126  492063  492057     126  492063  492060     125  492069
  492066     126  492072  492066     126  492072  492069     125  492078  492075
     126  492081  492075     126  492081  492078     125  492087  492084     126
  492090  492084     126  492090  492087     125  492096  492093     126  492099
  492093     126  492099  492096     125  492105  492102     126  492108  492102
     126  492108  492105     125  492114  492111     126  492117  492111     126
  492117  492114     125  492123  492120     126  492126  492120     126  492126
  492123     125  492132  492129     126  492135  492129     126  492135  492132
     125  492141  492138     126  492144  492138     126  492144  492141     125
  492150  492147     126  492153  492147     126  492153  492150     125  492159
  492156     126  492162  492156     126  492162  492159     125  492168  492165
     126  492171  492165     126  492171  492168     125  492177  492174     126
  492180  492174     126  492180  492177     125  492186  492183     126  492189
  492183     126  492189  492186     125  492195  492192     126  492198  492192
     126  492198  492195     125  492204  492201     126  492207  492201     126
  492207  492204     125  492213  492210     126  492216  492210     126  492216
  492213     125  492222  492219     126  492225  492219     126  492225  492222
     125  492231  492228     126  492234  492228     126  492234  492231     125
  492240  492237     126  492243  492237     126  492243  492240     125  492249
  492246     126  492252  492246     126  492252  492249     125  492258  492255
     126  492261  492255     126  492261  492258     125  492267  492264     126
  492270  492264     126  492270  492267     125  492276  492273     126  492279
  492273     126  492279  492276     125  492285  492282     126  492288  492282
     126  492288  492285     125  492294  492291     126  492297  492291     126
  492297  492294     125  492303  492300     126  492306  492300     126  492306
  492303     125  492312  492309     126  492315  492309     126  492315  492312
     125  492321  492318     126  492324  492318     126  492324  492321     125
  492330  492327     126  492333  492327     126  492333  492330     125  492339
  492336     126  492342  492336     126  492342  492339     125  492348  492345
     126  492351  492345     126  492351  492348     125  492357  492354     126
  492360  492354     126  492360  492357     125  492366  492363     126  492369
  492363     126  492369  492366     125  492375  492372     126  492378  492372
     126  492378  492375     125  492384  492381     126  492387  492381     126
  492387  492384     125  492393  492390     126  492396  492390     126  492396
  492393     125  492402  492399     126  492405  492399     126  492405  492402
     125  492411  492408     126  492414  492408     126  492414  492411     125
  492420  492417     126  492423  492417     126  492423  492420     125  492429
  492426     126  492432  492426     126  492432  492429     125  492438  492435
     126  492441  492435     126  492441  492438     125  492447  492444     126
  492450  492444     126  492450  492447     125  492456  492453     126  492459
  492453     126  492459  492456     125  492465  492462     126  492468  492462
     126  492468  492465     125  492474  492471     126  492477  492471     126
  492477  492474     125  492483  492480     126  492486  492480     126  492486
  492483     125  492492  492489     126  492495  492489     126  492495  492492
     125  492501  492498     126  492504  492498     126  492504  492501     125
  492510  492507     126  492513  492507     126  492513  492510     125  492519
  492516     126  492522  492516     126  492522  492519     125  492528  492525
     126  492531  492525     126  492531  492528     125  492537  492534     126
  492540  492534     126  492540  492537     125  492546  492543     126  492549
  492543     126  492549  492546     125  492555  492552     126  492558  492552
     126  492558  492555     125  492564  492561     126  492567  492561     126
  492567  492564     125  492573  492570     126  492576  492570     126  492576
  492573     125  492582  492579     126  492585  492579     126  492585  492582
     125  492591  492588     126  492594  492588     126  492594  492591     125
  492600  492597     126  492603  492597     126  492603  492600     125  492609
  492606     126  492612  492606     126  492612  492609     125  492618  492615
     126  492621  492615     126  492621  492618     125  492627  492624     126
  492630  492624     126  492630  492627     125  492636  492633     126  492639
  492633     126  492639  492636     125  492645  492642     126  492648  492642
     126  492648  492645     125  492654  492651     126  492657  492651     126
  492657  492654     125  492663  492660     126  492666  492660     126  492666
  492663     125  492672  492669     126  492675  492669     126  492675  492672
     125  492681  492678     126  492684  492678     126  492684  492681     125
  492690  492687     126  492693  492687     126  492693  492690     125  492699
  492696     126  492702  492696     126  492702  492699     125  492708  492705
     126  492711  492705     126  492711  492708     125  492717  492714     126
  492720  492714     126  492720  492717     125  492726  492723     126  492729
  492723     126  492729  492726     125  492735  492732     126  492738  492732
     126  492738  492735     125  492744  492741     126  492747  492741     126
  492747  492744     125  492753  492750     126  492756  492750     126  492756
  492753     125  492762  492759     126  492765  492759     126  492765  492762
     125  492771  492768     126  492774  492768     126  492774  492771     125
  492780  492777     126  492783  492777     126  492783  492780     125  492789
  492786     126  492792  492786     126  492792  492789     125  492798  492795
     126  492801  492795     126  492801  492798     125  492807  492804     126
  492810  492804     126  492810  492807     125  492816  492813     126  492819
  492813     126  492819  492816     125  492825  492822     126  492828  492822
     126  492828  492825     125  492834  492831     126  492837  492831     126
  492837  492834     125  492843  492840     126  492846  492840     126  492846
  492843     125  492852  492849     126  492855  492849     126  492855  492852
     125  492861  492858     126  492864  492858     126  492864  492861     125
  492870  492867     126  492873  492867     126  492873  492870     125  492879
  492876     126  492882  492876     126  492882  492879     125  492888  492885
     126  492891  492885     126  492891  492888     125  492897  492894     126
  492900  492894     126  492900  492897     125  492906  492903     126  492909
  492903     126  492909  492906     125  492915  492912     126  492918  492912
     126  492918  492915     125  492924  492921     126  492927  492921     126
  492927  492924     125  492933  492930     126  492936  492930     126  492936
  492933     125  492942  492939     126  492945  492939     126  492945  492942
     125  492951  492948     126  492954  492948     126  492954  492951     125
  492960  492957     126  492963  492957     126  492963  492960     125  492969
  492966     126  492972  492966     126  492972  492969     125  492978  492975
     126  492981  492975     126  492981  492978     125  492987  492984     126
  492990  492984     126  492990  492987     125  492996  492993     126  492999
  492993     126  492999  492996     125  493005  493002     126  493008  493002
     126  493008  493005     125  493014  493011     126  493017  493011     126
  493017  493014     125  493023  493020     126  493026  493020     126  493026
  493023     125  493032  493029     126  493035  493029     126  493035  493032
     125  493041  493038     126  493044  493038     126  493044  493041     125
  493050  493047     126  493053  493047     126  493053  493050     125  493059
  493056     126  493062  493056     126  493062  493059     125  493068  493065
     126  493071  493065     126  493071  493068     125  493077  493074     126
  493080  493074     126  493080  493077     125  493086  493083     126  493089
  493083     126  493089  493086     125  493095  493092     126  493098  493092
     126  493098  493095     125  493104  493101     126  493107  493101     126
  493107  493104     125  493113  493110     126  493116  493110     126  493116
  493113     125  493122  493119     126  493125  493119     126  493125  493122
     125  493131  493128     126  493134  493128     126  493134  493131     125
  493140  493137     126  493143  493137     126  493143  493140     125  493149
  493146     126  493152  493146     126  493152  493149     125  493158  493155
     126  493161  493155     126  493161  493158     125  493167  493164     126
  493170  493164     126  493170  493167     125  493176  493173     126  493179
  493173     126  493179  493176     125  493185  493182     126  493188  493182
     126  493188  493185     125  493194  493191     126  493197  493191     126
  493197  493194     125  493203  493200     126  493206  493200     126  493206
  493203     125  493212  493209     126  493215  493209     126  493215  493212
     125  493221  493218     126  493224  493218     126  493224  493221     125
  493230  493227     126  493233  493227     126  493233  493230     125  493239
  493236     126  493242  493236     126  493242  493239     125  493248  493245
     126  493251  493245     126  493251  493248     125  493257  493254     126
  493260  493254     126  493260  493257     125  493266  493263     126  493269
  493263     126  493269  493266     125  493275  493272     126  493278  493272
     126  493278  493275     125  493284  493281     126  493287  493281     126
  493287  493284     125  493293  493290     126  493296  493290     126  493296
  493293     125  493302  493299     126  493305  493299     126  493305  493302
     125  493311  493308     126  493314  493308     126  493314  493311     125
  493320  493317     126  493323  493317     126  493323  493320     125  493329
  493326     126  493332  493326     126  493332  493329     125  493338  493335
     126  493341  493335     126  493341  493338     125  493347  493344     126
  493350  493344     126  493350  493347     125  493356  493353     126  493359
  493353     126  493359  493356     125  493365  493362     126  493368  493362
     126  493368  493365     125  493374  493371     126  493377  493371     126
  493377  493374     125  493383  493380     126  493386  493380     126  493386
  493383     125  493392  493389     126  493395  493389     126  493395  493392
     125  493401  493398     126  493404  493398     126  493404  493401     125
  493410  493407     126  493413  493407     126  493413  493410     125  493419
  493416     126  493422  493416     126  493422  493419     125  493428  493425
     126  493431  493425     126  493431  493428     125  493437  493434     126
  493440  493434     126  493440  493437     125  493446  493443     126  493449
  493443     126  493449  493446     125  493455  493452     126  493458  493452
     126  493458  493455     125  493464  493461     126  493467  493461     126
  493467  493464     125  493473  493470     126  493476  493470     126  493476
  493473     125  493482  493479     126  493485  493479     126  493485  493482
     125  493491  493488     126  493494  493488     126  493494  493491     125
  493500  493497     126  493503  493497     126  493503  493500     125  493509
  493506     126  493512  493506     126  493512  493509     125  493518  493515
     126  493521  493515     126  493521  493518     125  493527  493524     126
  493530  493524     126  493530  493527     125  493536  493533     126  493539
  493533     126  493539  493536     125  493545  493542     126  493548  493542
     126  493548  493545     125  493554  493551     126  493557  493551     126
  493557  493554     125  493563  493560     126  493566  493560     126  493566
  493563     125  493572  493569     126  493575  493569     126  493575  493572
     125  493581  493578     126  493584  493578     126  493584  493581     125
  493590  493587     126  493593  493587     126  493593  493590     125  493599
  493596     126  493602  493596     126  493602  493599     125  493608  493605
     126  493611  493605     126  493611  493608     125  493617  493614     126
  493620  493614     126  493620  493617     125  493626  493623     126  493629
  493623     126  493629  493626     125  493635  493632     126  493638  493632
     126  493638  493635     125  493644  493641     126  493647  493641     126
  493647  493644     125  493653  493650     126  493656  493650     126  493656
  493653     125  493662  493659     126  493665  493659     126  493665  493662
     125  493671  493668     126  493674  493668     126  493674  493671     125
  493680  493677     126  493683  493677     126  493683  493680     125  493689
  493686     126  493692  493686     126  493692  493689     125  493698  493695
     126  493701  493695     126  493701  493698     125  493707  493704     126
  493710  493704     126  493710  493707     125  493716  493713     126  493719
  493713     126  493719  493716     125  493725  493722     126  493728  493722
     126  493728  493725     125  493734  493731     126  493737  493731     126
  493737  493734     125  493743  493740     126  493746  493740     126  493746
  493743     125  493752  493749     126  493755  493749     126  493755  493752
     125  493761  493758     126  493764  493758     126  493764  493761     125
  493770  493767     126  493773  493767     126  493773  493770     125  493779
  493776     126  493782  493776     126  493782  493779     125  493788  493785
     126  493791  493785     126  493791  493788     125  493797  493794     126
  493800  493794     126  493800  493797     125  493806  493803     126  493809
  493803     126  493809  493806     125  493815  493812     126  493818  493812
     126  493818  493815     125  493824  493821     126  493827  493821     126
  493827  493824     125  493833  493830     126  493836  493830     126  493836
  493833     125  493842  493839     126  493845  493839     126  493845  493842
     125  493851  493848     126  493854  493848     126  493854  493851     125
  493860  493857     126  493863  493857     126  493863  493860     125  493869
  493866     126  493872  493866     126  493872  493869     125  493878  493875
     126  493881  493875     126  493881  493878     125  493887  493884     126
  493890  493884     126  493890  493887     125  493896  493893     126  493899
  493893     126  493899  493896     125  493905  493902     126  493908  493902
     126  493908  493905     125  493914  493911     126  493917  493911     126
  493917  493914     125  493923  493920     126  493926  493920     126  493926
  493923     125  493932  493929     126  493935  493929     126  493935  493932
     125  493941  493938     126  493944  493938     126  493944  493941     125
  493950  493947     126  493953  493947     126  493953  493950     125  493959
  493956     126  493962  493956     126  493962  493959     125  493968  493965
     126  493971  493965     126  493971  493968     125  493977  493974     126
  493980  493974     126  493980  493977     125  493986  493983     126  493989
  493983     126  493989  493986     125  493995  493992     126  493998  493992
     126  493998  493995     125  494004  494001     126  494007  494001     126
  494007  494004     125  494013  494010     126  494016  494010     126  494016
  494013     125  494022  494019     126  494025  494019     126  494025  494022
     125  494031  494028     126  494034  494028     126  494034  494031     125
  494040  494037     126  494043  494037     126  494043  494040     125  494049
  494046     126  494052  494046     126  494052  494049     125  494058  494055
     126  494061  494055     126  494061  494058     125  494067  494064     126
  494070  494064     126  494070  494067     125  494076  494073     126  494079
  494073     126  494079  494076     125  494085  494082     126  494088  494082
     126  494088  494085     125  494094  494091     126  494097  494091     126
  494097  494094     125  494103  494100     126  494106  494100     126  494106
  494103     125  494112  494109     126  494115  494109     126  494115  494112
     125  494121  494118     126  494124  494118     126  494124  494121     125
  494130  494127     126  494133  494127     126  494133  494130     125  494139
  494136     126  494142  494136     126  494142  494139     125  494148  494145
     126  494151  494145     126  494151  494148     125  494157  494154     126
  494160  494154     126  494160  494157     125  494166  494163     126  494169
  494163     126  494169  494166     125  494175  494172     126  494178  494172
     126  494178  494175     125  494184  494181     126  494187  494181     126
  494187  494184     125  494193  494190     126  494196  494190     126  494196
  494193     125  494202  494199     126  494205  494199     126  494205  494202
     125  494211  494208     126  494214  494208     126  494214  494211     125
  494220  494217     126  494223  494217     126  494223  494220     125  494229
  494226     126  494232  494226     126  494232  494229     125  494238  494235
     126  494241  494235     126  494241  494238     125  494247  494244     126
  494250  494244     126  494250  494247     125  494256  494253     126  494259
  494253     126  494259  494256     125  494265  494262     126  494268  494262
     126  494268  494265     125  494274  494271     126  494277  494271     126
  494277  494274     125  494283  494280     126  494286  494280     126  494286
  494283     125  494292  494289     126  494295  494289     126  494295  494292
     125  494301  494298     126  494304  494298     126  494304  494301     125
  494310  494307     126  494313  494307     126  494313  494310     125  494319
  494316     126  494322  494316     126  494322  494319     125  494328  494325
     126  494331  494325     126  494331  494328     125  494337  494334     126
  494340  494334     126  494340  494337     125  494346  494343     126  494349
  494343     126  494349  494346     125  494355  494352     126  494358  494352
     126  494358  494355     125  494364  494361     126  494367  494361     126
  494367  494364     125  494373  494370     126  494376  494370     126  494376
  494373     125  494382  494379     126  494385  494379     126  494385  494382
     125  494391  494388     126  494394  494388     126  494394  494391     125
  494400  494397     126  494403  494397     126  494403  494400     125  494409
  494406     126  494412  494406     126  494412  494409     125  494418  494415
     126  494421  494415     126  494421  494418     125  494427  494424     126
  494430  494424     126  494430  494427     125  494436  494433     126  494439
  494433     126  494439  494436     125  494445  494442     126  494448  494442
     126  494448  494445     125  494454  494451     126  494457  494451     126
  494457  494454     125  494463  494460     126  494466  494460     126  494466
  494463     125  494472  494469     126  494475  494469     126  494475  494472
     125  494481  494478     126  494484  494478     126  494484  494481     125
  494490  494487     126  494493  494487     126  494493  494490     125  494499
  494496     126  494502  494496     126  494502  494499     125  494508  494505
     126  494511  494505     126  494511  494508     125  494517  494514     126
  494520  494514     126  494520  494517     125  494526  494523     126  494529
  494523     126  494529  494526     125  494535  494532     126  494538  494532
     126  494538  494535     125  494544  494541     126  494547  494541     126
  494547  494544     125  494553  494550     126  494556  494550     126  494556
  494553     125  494562  494559     126  494565  494559     126  494565  494562
     125  494571  494568     126  494574  494568     126  494574  494571     125
  494580  494577     126  494583  494577     126  494583  494580     125  494589
  494586     126  494592  494586     126  494592  494589     125  494598  494595
     126  494601  494595     126  494601  494598     125  494607  494604     126
  494610  494604     126  494610  494607     125  494616  494613     126  494619
  494613     126  494619  494616     125  494625  494622     126  494628  494622
     126  494628  494625     125  494634  494631     126  494637  494631     126
  494637  494634     125  494643  494640     126  494646  494640     126  494646
  494643     125  494652  494649     126  494655  494649     126  494655  494652
     125  494661  494658     126  494664  494658     126  494664  494661     125
  494670  494667     126  494673  494667     126  494673  494670     125  494679
  494676     126  494682  494676     126  494682  494679     125  494688  494685
     126  494691  494685     126  494691  494688     125  494697  494694     126
  494700  494694     126  494700  494697     125  494706  494703     126  494709
  494703     126  494709  494706     125  494715  494712     126  494718  494712
     126  494718  494715     125  494724  494721     126  494727  494721     126
  494727  494724     125  494733  494730     126  494736  494730     126  494736
  494733     125  494742  494739     126  494745  494739     126  494745  494742
     125  494751  494748     126  494754  494748     126  494754  494751     125
  494760  494757     126  494763  494757     126  494763  494760     125  494769
  494766     126  494772  494766     126  494772  494769     125  494778  494775
     126  494781  494775     126  494781  494778     125  494787  494784     126
  494790  494784     126  494790  494787     125  494796  494793     126  494799
  494793     126  494799  494796     125  494805  494802     126  494808  494802
     126  494808  494805     125  494814  494811     126  494817  494811     126
  494817  494814     125  494823  494820     126  494826  494820     126  494826
  494823     125  494832  494829     126  494835  494829     126  494835  494832
     125  494841  494838     126  494844  494838     126  494844  494841     125
  494850  494847     126  494853  494847     126  494853  494850     125  494859
  494856     126  494862  494856     126  494862  494859     125  494868  494865
     126  494871  494865     126  494871  494868     125  494877  494874     126
  494880  494874     126  494880  494877     125  494886  494883     126  494889
  494883     126  494889  494886     125  494895  494892     126  494898  494892
     126  494898  494895     125  494904  494901     126  494907  494901     126
  494907  494904     125  494913  494910     126  494916  494910     126  494916
  494913     125  494922  494919     126  494925  494919     126  494925  494922
     125  494931  494928     126  494934  494928     126  494934  494931     125
  494940  494937     126  494943  494937     126  494943  494940     125  494949
  494946     126  494952  494946     126  494952  494949     125  494958  494955
     126  494961  494955     126  494961  494958     125  494967  494964     126
  494970  494964     126  494970  494967     125  494976  494973     126  494979
  494973     126  494979  494976     125  494985  494982     126  494988  494982
     126  494988  494985     125  494994  494991     126  494997  494991     126
  494997  494994     125  495003  495000     126  495006  495000     126  495006
  495003     125  495012  495009     126  495015  495009     126  495015  495012
     125  495021  495018     126  495024  495018     126  495024  495021     125
  495030  495027     126  495033  495027     126  495033  495030     125  495039
  495036     126  495042  495036     126  495042  495039     125  495048  495045
     126  495051  495045     126  495051  495048     125  495057  495054     126
  495060  495054     126  495060  495057     125  495066  495063     126  495069
  495063     126  495069  495066     125  495075  495072     126  495078  495072
     126  495078  495075     125  495084  495081     126  495087  495081     126
  495087  495084     125  495093  495090     126  495096  495090     126  495096
  495093     125  495102  495099     126  495105  495099     126  495105  495102
     125  495111  495108     126  495114  495108     126  495114  495111     125
  495120  495117     126  495123  495117     126  495123  495120     125  495129
  495126     126  495132  495126     126  495132  495129     125  495138  495135
     126  495141  495135     126  495141  495138     125  495147  495144     126
  495150  495144     126  495150  495147     125  495156  495153     126  495159
  495153     126  495159  495156     125  495165  495162     126  495168  495162
     126  495168  495165     125  495174  495171     126  495177  495171     126
  495177  495174     125  495183  495180     126  495186  495180     126  495186
  495183     125  495192  495189     126  495195  495189     126  495195  495192
     125  495201  495198     126  495204  495198     126  495204  495201     125
  495210  495207     126  495213  495207     126  495213  495210     125  495219
  495216     126  495222  495216     126  495222  495219     125  495228  495225
     126  495231  495225     126  495231  495228     125  495237  495234     126
  495240  495234     126  495240  495237     125  495246  495243     126  495249
  495243     126  495249  495246     125  495255  495252     126  495258  495252
     126  495258  495255     125  495264  495261     126  495267  495261     126
  495267  495264     125  495273  495270     126  495276  495270     126  495276
  495273     125  495282  495279     126  495285  495279     126  495285  495282
     125  495291  495288     126  495294  495288     126  495294  495291     125
  495300  495297     126  495303  495297     126  495303  495300     125  495309
  495306     126  495312  495306     126  495312  495309     125  495318  495315
     126  495321  495315     126  495321  495318     125  495327  495324     126
  495330  495324     126  495330  495327     125  495336  495333     126  495339
  495333     126  495339  495336     125  495345  495342     126  495348  495342
     126  495348  495345     125  495354  495351     126  495357  495351     126
  495357  495354     125  495363  495360     126  495366  495360     126  495366
  495363     125  495372  495369     126  495375  495369     126  495375  495372
     125  495381  495378     126  495384  495378     126  495384  495381     125
  495390  495387     126  495393  495387     126  495393  495390     125  495399
  495396     126  495402  495396     126  495402  495399     125  495408  495405
     126  495411  495405     126  495411  495408     125  495417  495414     126
  495420  495414     126  495420  495417     125  495426  495423     126  495429
  495423     126  495429  495426     125  495435  495432     126  495438  495432
     126  495438  495435     125  495444  495441     126  495447  495441     126
  495447  495444     125  495453  495450     126  495456  495450     126  495456
  495453     125  495462  495459     126  495465  495459     126  495465  495462
     125  495471  495468     126  495474  495468     126  495474  495471     125
  495480  495477     126  495483  495477     126  495483  495480     125  495489
  495486     126  495492  495486     126  495492  495489     125  495498  495495
     126  495501  495495     126  495501  495498     125  495507  495504     126
  495510  495504     126  495510  495507     125  495516  495513     126  495519
  495513     126  495519  495516     125  495525  495522     126  495528  495522
     126  495528  495525     125  495534  495531     126  495537  495531     126
  495537  495534     125  495543  495540     126  495546  495540     126  495546
  495543     125  495552  495549     126  495555  495549     126  495555  495552
     125  495561  495558     126  495564  495558     126  495564  495561     125
  495570  495567     126  495573  495567     126  495573  495570     125  495579
  495576     126  495582  495576     126  495582  495579     125  495588  495585
     126  495591  495585     126  495591  495588     125  495597  495594     126
  495600  495594     126  495600  495597     125  495606  495603     126  495609
  495603     126  495609  495606     125  495615  495612     126  495618  495612
     126  495618  495615     125  495624  495621     126  495627  495621     126
  495627  495624     125  495633  495630     126  495636  495630     126  495636
  495633     125  495642  495639     126  495645  495639     126  495645  495642
     125  495651  495648     126  495654  495648     126  495654  495651     125
  495660  495657     126  495663  495657     126  495663  495660     125  495669
  495666     126  495672  495666     126  495672  495669     125  495678  495675
     126  495681  495675     126  495681  495678     125  495687  495684     126
  495690  495684     126  495690  495687     125  495696  495693     126  495699
  495693     126  495699  495696     125  495705  495702     126  495708  495702
     126  495708  495705     125  495714  495711     126  495717  495711     126
  495717  495714     125  495723  495720     126  495726  495720     126  495726
  495723     125  495732  495729     126  495735  495729     126  495735  495732
     125  495741  495738     126  495744  495738     126  495744  495741     125
  495750  495747     126  495753  495747     126  495753  495750     125  495759
  495756     126  495762  495756     126  495762  495759     125  495768  495765
     126  495771  495765     126  495771  495768     125  495777  495774     126
  495780  495774     126  495780  495777     125  495786  495783     126  495789
  495783     126  495789  495786     125  495795  495792     126  495798  495792
     126  495798  495795     125  495804  495801     126  495807  495801     126
  495807  495804     125  495813  495810     126  495816  495810     126  495816
  495813     125  495822  495819     126  495825  495819     126  495825  495822
     125  495831  495828     126  495834  495828     126  495834  495831     125
  495840  495837     126  495843  495837     126  495843  495840     125  495849
  495846     126  495852  495846     126  495852  495849     125  495858  495855
     126  495861  495855     126  495861  495858     125  495867  495864     126
  495870  495864     126  495870  495867     125  495876  495873     126  495879
  495873     126  495879  495876     125  495885  495882     126  495888  495882
     126  495888  495885     125  495894  495891     126  495897  495891     126
  495897  495894     125  495903  495900     126  495906  495900     126  495906
  495903     125  495912  495909     126  495915  495909     126  495915  495912
     125  495921  495918     126  495924  495918     126  495924  495921     125
  495930  495927     126  495933  495927     126  495933  495930     125  495939
  495936     126  495942  495936     126  495942  495939     125  495948  495945
     126  495951  495945     126  495951  495948     125  495957  495954     126
  495960  495954     126  495960  495957     125  495966  495963     126  495969
  495963     126  495969  495966     125  495975  495972     126  495978  495972
     126  495978  495975     125  495984  495981     126  495987  495981     126
  495987  495984     125  495993  495990     126  495996  495990     126  495996
  495993     125  496002  495999     126  496005  495999     126  496005  496002
     125  496011  496008     126  496014  496008     126  496014  496011     125
  496020  496017     126  496023  496017     126  496023  496020     125  496029
  496026     126  496032  496026     126  496032  496029     125  496038  496035
     126  496041  496035     126  496041  496038     125  496047  496044     126
  496050  496044     126  496050  496047     125  496056  496053     126  496059
  496053     126  496059  496056     125  496065  496062     126  496068  496062
     126  496068  496065     125  496074  496071     126  496077  496071     126
  496077  496074     125  496083  496080     126  496086  496080     126  496086
  496083     125  496092  496089     126  496095  496089     126  496095  496092
     125  496101  496098     126  496104  496098     126  496104  496101     125
  496110  496107     126  496113  496107     126  496113  496110     125  496119
  496116     126  496122  496116     126  496122  496119     125  496128  496125
     126  496131  496125     126  496131  496128     125  496137  496134     126
  496140  496134     126  496140  496137     125  496146  496143     126  496149
  496143     126  496149  496146     125  496155  496152     126  496158  496152
     126  496158  496155     125  496164  496161     126  496167  496161     126
  496167  496164     125  496173  496170     126  496176  496170     126  496176
  496173     125  496182  496179     126  496185  496179     126  496185  496182
     125  496191  496188     126  496194  496188     126  496194  496191     125
  496200  496197     126  496203  496197     126  496203  496200     125  496209
  496206     126  496212  496206     126  496212  496209     125  496218  496215
     126  496221  496215     126  496221  496218     125  496227  496224     126
  496230  496224     126  496230  496227     125  496236  496233     126  496239
  496233     126  496239  496236     125  496245  496242     126  496248  496242
     126  496248  496245     125  496254  496251     126  496257  496251     126
  496257  496254     125  496263  496260     126  496266  496260     126  496266
  496263     125  496272  496269     126  496275  496269     126  496275  496272
     125  496281  496278     126  496284  496278     126  496284  496281     125
  496290  496287     126  496293  496287     126  496293  496290     125  496299
  496296     126  496302  496296     126  496302  496299     125  496308  496305
     126  496311  496305     126  496311  496308     125  496317  496314     126
  496320  496314     126  496320  496317     125  496326  496323     126  496329
  496323     126  496329  496326     125  496335  496332     126  496338  496332
     126  496338  496335     125  496344  496341     126  496347  496341     126
  496347  496344     125  496353  496350     126  496356  496350     126  496356
  496353     125  496362  496359     126  496365  496359     126  496365  496362
     125  496371  496368     126  496374  496368     126  496374  496371     125
  496380  496377     126  496383  496377     126  496383  496380     125  496389
  496386     126  496392  496386     126  496392  496389     125  496398  496395
     126  496401  496395     126  496401  496398     125  496407  496404     126
  496410  496404     126  496410  496407     125  496416  496413     126  496419
  496413     126  496419  496416     125  496425  496422     126  496428  496422
     126  496428  496425     125  496434  496431     126  496437  496431     126
  496437  496434     125  496443  496440     126  496446  496440     126  496446
  496443     125  496452  496449     126  496455  496449     126  496455  496452
     125  496461  496458     126  496464  496458     126  496464  496461     125
  496470  496467     126  496473  496467     126  496473  496470     125  496479
  496476     126  496482  496476     126  496482  496479     125  496488  496485
     126  496491  496485     126  496491  496488     125  496497  496494     126
  496500  496494     126  496500  496497     125  496506  496503     126  496509
  496503     126  496509  496506     125  496515  496512     126  496518  496512
     126  496518  496515     125  496524  496521     126  496527  496521     126
  496527  496524     125  496533  496530     126  496536  496530     126  496536
  496533     125  496542  496539     126  496545  496539     126  496545  496542
     125  496551  496548     126  496554  496548     126  496554  496551     125
  496560  496557     126  496563  496557     126  496563  496560     125  496569
  496566     126  496572  496566     126  496572  496569     125  496578  496575
     126  496581  496575     126  496581  496578     125  496587  496584     126
  496590  496584     126  496590  496587     125  496596  496593     126  496599
  496593     126  496599  496596     125  496605  496602     126  496608  496602
     126  496608  496605     125  496614  496611     126  496617  496611     126
  496617  496614     125  496623  496620     126  496626  496620     126  496626
  496623     125  496632  496629     126  496635  496629     126  496635  496632
     125  496641  496638     126  496644  496638     126  496644  496641     125
  496650  496647     126  496653  496647     126  496653  496650     125  496659
  496656     126  496662  496656     126  496662  496659     125  496668  496665
     126  496671  496665     126  496671  496668     125  496677  496674     126
  496680  496674     126  496680  496677     125  496686  496683     126  496689
  496683     126  496689  496686     125  496695  496692     126  496698  496692
     126  496698  496695     125  496704  496701     126  496707  496701     126
  496707  496704     125  496713  496710     126  496716  496710     126  496716
  496713     125  496722  496719     126  496725  496719     126  496725  496722
     125  496731  496728     126  496734  496728     126  496734  496731     125
  496740  496737     126  496743  496737     126  496743  496740     125  496749
  496746     126  496752  496746     126  496752  496749     125  496758  496755
     126  496761  496755     126  496761  496758     125  496767  496764     126
  496770  496764     126  496770  496767     125  496776  496773     126  496779
  496773     126  496779  496776     125  496785  496782     126  496788  496782
     126  496788  496785     125  496794  496791     126  496797  496791     126
  496797  496794     125  496803  496800     126  496806  496800     126  496806
  496803     125  496812  496809     126  496815  496809     126  496815  496812
     125  496821  496818     126  496824  496818     126  496824  496821     125
  496830  496827     126  496833  496827     126  496833  496830     125  496839
  496836     126  496842  496836     126  496842  496839     125  496848  496845
     126  496851  496845     126  496851  496848     125  496857  496854     126
  496860  496854     126  496860  496857     125  496866  496863     126  496869
  496863     126  496869  496866     125  496875  496872     126  496878  496872
     126  496878  496875     125  496884  496881     126  496887  496881     126
  496887  496884     125  496893  496890     126  496896  496890     126  496896
  496893     125  496902  496899     126  496905  496899     126  496905  496902
     125  496911  496908     126  496914  496908     126  496914  496911     125
  496920  496917     126  496923  496917     126  496923  496920     125  496929
  496926     126  496932  496926     126  496932  496929     125  496938  496935
     126  496941  496935     126  496941  496938     125  496947  496944     126
  496950  496944     126  496950  496947     125  496956  496953     126  496959
  496953     126  496959  496956     125  496965  496962     126  496968  496962
     126  496968  496965     125  496974  496971     126  496977  496971     126
  496977  496974     125  496983  496980     126  496986  496980     126  496986
  496983     125  496992  496989     126  496995  496989     126  496995  496992
     125  497001  496998     126  497004  496998     126  497004  497001     125
  497010  497007     126  497013  497007     126  497013  497010     125  497019
  497016     126  497022  497016     126  497022  497019     125  497028  497025
     126  497031  497025     126  497031  497028     125  497037  497034     126
  497040  497034     126  497040  497037     125  497046  497043     126  497049
  497043     126  497049  497046     125  497055  497052     126  497058  497052
     126  497058  497055     125  497064  497061     126  497067  497061     126
  497067  497064     125  497073  497070     126  497076  497070     126  497076
  497073     125  497082  497079     126  497085  497079     126  497085  497082
     125  497091  497088     126  497094  497088     126  497094  497091     125
  497100  497097     126  497103  497097     126  497103  497100     125  497109
  497106     126  497112  497106     126  497112  497109     125  497118  497115
     126  497121  497115     126  497121  497118     125  497127  497124     126
  497130  497124     126  497130  497127     125  497136  497133     126  497139
  497133     126  497139  497136     125  497145  497142     126  497148  497142
     126  497148  497145     125  497154  497151     126  497157  497151     126
  497157  497154     125  497163  497160     126  497166  497160     126  497166
  497163     125  497172  497169     126  497175  497169     126  497175  497172
     125  497181  497178     126  497184  497178     126  497184  497181     125
  497190  497187     126  497193  497187     126  497193  497190     125  497199
  497196     126  497202  497196     126  497202  497199     125  497208  497205
     126  497211  497205     126  497211  497208     125  497217  497214     126
  497220  497214     126  497220  497217     125  497226  497223     126  497229
  497223     126  497229  497226     125  497235  497232     126  497238  497232
     126  497238  497235     125  497244  497241     126  497247  497241     126
  497247  497244     125  497253  497250     126  497256  497250     126  497256
  497253     125  497262  497259     126  497265  497259     126  497265  497262
     125  497271  497268     126  497274  497268     126  497274  497271     125
  497280  497277     126  497283  497277     126  497283  497280     125  497289
  497286     126  497292  497286     126  497292  497289     125  497298  497295
     126  497301  497295     126  497301  497298     125  497307  497304     126
  497310  497304     126  497310  497307     125  497316  497313     126  497319
  497313     126  497319  497316     125  497325  497322     126  497328  497322
     126  497328  497325     125  497334  497331     126  497337  497331     126
  497337  497334     125  497343  497340     126  497346  497340     126  497346
  497343     125  497352  497349     126  497355  497349     126  497355  497352
     125  497361  497358     126  497364  497358     126  497364  497361     125
  497370  497367     126  497373  497367     126  497373  497370     125  497379
  497376     126  497382  497376     126  497382  497379     125  497388  497385
     126  497391  497385     126  497391  497388     125  497397  497394     126
  497400  497394     126  497400  497397     125  497406  497403     126  497409
  497403     126  497409  497406     125  497415  497412     126  497418  497412
     126  497418  497415     125  497424  497421     126  497427  497421     126
  497427  497424     125  497433  497430     126  497436  497430     126  497436
  497433     125  497442  497439     126  497445  497439     126  497445  497442
     125  497451  497448     126  497454  497448     126  497454  497451     125
  497460  497457     126  497463  497457     126  497463  497460     125  497469
  497466     126  497472  497466     126  497472  497469     125  497478  497475
     126  497481  497475     126  497481  497478     125  497487  497484     126
  497490  497484     126  497490  497487     125  497496  497493     126  497499
  497493     126  497499  497496     125  497505  497502     126  497508  497502
     126  497508  497505     125  497514  497511     126  497517  497511     126
  497517  497514     125  497523  497520     126  497526  497520     126  497526
  497523     125  497532  497529     126  497535  497529     126  497535  497532
     125  497541  497538     126  497544  497538     126  497544  497541     125
  497550  497547     126  497553  497547     126  497553  497550     125  497559
  497556     126  497562  497556     126  497562  497559     125  497568  497565
     126  497571  497565     126  497571  497568     125  497577  497574     126
  497580  497574     126  497580  497577     125  497586  497583     126  497589
  497583     126  497589  497586     125  497595  497592     126  497598  497592
     126  497598  497595     125  497604  497601     126  497607  497601     126
  497607  497604     125  497613  497610     126  497616  497610     126  497616
  497613     125  497622  497619     126  497625  497619     126  497625  497622
     125  497631  497628     126  497634  497628     126  497634  497631     125
  497640  497637     126  497643  497637     126  497643  497640     125  497649
  497646     126  497652  497646     126  497652  497649     125  497658  497655
     126  497661  497655     126  497661  497658     125  497667  497664     126
  497670  497664     126  497670  497667     125  497676  497673     126  497679
  497673     126  497679  497676     125  497685  497682     126  497688  497682
     126  497688  497685     125  497694  497691     126  497697  497691     126
  497697  497694     125  497703  497700     126  497706  497700     126  497706
  497703     125  497712  497709     126  497715  497709     126  497715  497712
     125  497721  497718     126  497724  497718     126  497724  497721     125
  497730  497727     126  497733  497727     126  497733  497730     125  497739
  497736     126  497742  497736     126  497742  497739     125  497748  497745
     126  497751  497745     126  497751  497748     125  497757  497754     126
  497760  497754     126  497760  497757     125  497766  497763     126  497769
  497763     126  497769  497766     125  497775  497772     126  497778  497772
     126  497778  497775     125  497784  497781     126  497787  497781     126
  497787  497784     125  497793  497790     126  497796  497790     126  497796
  497793     125  497802  497799     126  497805  497799     126  497805  497802
     125  497811  497808     126  497814  497808     126  497814  497811     125
  497820  497817     126  497823  497817     126  497823  497820     125  497829
  497826     126  497832  497826     126  497832  497829     125  497838  497835
     126  497841  497835     126  497841  497838     125  497847  497844     126
  497850  497844     126  497850  497847     125  497856  497853     126  497859
  497853     126  497859  497856     125  497865  497862     126  497868  497862
     126  497868  497865     125  497874  497871     126  497877  497871     126
  497877  497874     125  497883  497880     126  497886  497880     126  497886
  497883     125  497892  497889     126  497895  497889     126  497895  497892
     125  497901  497898     126  497904  497898     126  497904  497901     125
  497910  497907     126  497913  497907     126  497913  497910     125  497919
  497916     126  497922  497916     126  497922  497919     125  497928  497925
     126  497931  497925     126  497931  497928     125  497937  497934     126
  497940  497934     126  497940  497937     125  497946  497943     126  497949
  497943     126  497949  497946     125  497955  497952     126  497958  497952
     126  497958  497955     125  497964  497961     126  497967  497961     126
  497967  497964     125  497973  497970     126  497976  497970     126  497976
  497973     125  497982  497979     126  497985  497979     126  497985  497982
     125  497991  497988     126  497994  497988     126  497994  497991     125
  498000  497997     126  498003  497997     126  498003  498000     125  498009
  498006     126  498012  498006     126  498012  498009     125  498018  498015
     126  498021  498015     126  498021  498018     125  498027  498024     126
  498030  498024     126  498030  498027     125  498036  498033     126  498039
  498033     126  498039  498036     125  498045  498042     126  498048  498042
     126  498048  498045     125  498054  498051     126  498057  498051     126
  498057  498054     125  498063  498060     126  498066  498060     126  498066
  498063     125  498072  498069     126  498075  498069     126  498075  498072
     125  498081  498078     126  498084  498078     126  498084  498081     125
  498090  498087     126  498093  498087     126  498093  498090     125  498099
  498096     126  498102  498096     126  498102  498099     125  498108  498105
     126  498111  498105     126  498111  498108     125  498117  498114     126
  498120  498114     126  498120  498117     125  498126  498123     126  498129
  498123     126  498129  498126     125  498135  498132     126  498138  498132
     126  498138  498135     125  498144  498141     126  498147  498141     126
  498147  498144     125  498153  498150     126  498156  498150     126  498156
  498153     125  498162  498159     126  498165  498159     126  498165  498162
     125  498171  498168     126  498174  498168     126  498174  498171     125
  498180  498177     126  498183  498177     126  498183  498180     125  498189
  498186     126  498192  498186     126  498192  498189     125  498198  498195
     126  498201  498195     126  498201  498198     125  498207  498204     126
  498210  498204     126  498210  498207     125  498216  498213     126  498219
  498213     126  498219  498216     125  498225  498222     126  498228  498222
     126  498228  498225     125  498234  498231     126  498237  498231     126
  498237  498234     125  498243  498240     126  498246  498240     126  498246
  498243     125  498252  498249     126  498255  498249     126  498255  498252
     125  498261  498258     126  498264  498258     126  498264  498261     125
  498270  498267     126  498273  498267     126  498273  498270     125  498279
  498276     126  498282  498276     126  498282  498279     125  498288  498285
     126  498291  498285     126  498291  498288     125  498297  498294     126
  498300  498294     126  498300  498297     125  498306  498303     126  498309
  498303     126  498309  498306     125  498315  498312     126  498318  498312
     126  498318  498315     125  498324  498321     126  498327  498321     126
  498327  498324     125  498333  498330     126  498336  498330     126  498336
  498333     125  498342  498339     126  498345  498339     126  498345  498342
     125  498351  498348     126  498354  498348     126  498354  498351     125
  498360  498357     126  498363  498357     126  498363  498360     125  498369
  498366     126  498372  498366     126  498372  498369     125  498378  498375
     126  498381  498375     126  498381  498378     125  498387  498384     126
  498390  498384     126  498390  498387     125  498396  498393     126  498399
  498393     126  498399  498396     125  498405  498402     126  498408  498402
     126  498408  498405     125  498414  498411     126  498417  498411     126
  498417  498414     125  498423  498420     126  498426  498420     126  498426
  498423     125  498432  498429     126  498435  498429     126  498435  498432
     125  498441  498438     126  498444  498438     126  498444  498441     125
  498450  498447     126  498453  498447     126  498453  498450     125  498459
  498456     126  498462  498456     126  498462  498459     125  498468  498465
     126  498471  498465     126  498471  498468     125  498477  498474     126
  498480  498474     126  498480  498477     125  498486  498483     126  498489
  498483     126  498489  498486     125  498495  498492     126  498498  498492
     126  498498  498495     125  498504  498501     126  498507  498501     126
  498507  498504     125  498513  498510     126  498516  498510     126  498516
  498513     125  498522  498519     126  498525  498519     126  498525  498522
     125  498531  498528     126  498534  498528     126  498534  498531     125
  498540  498537     126  498543  498537     126  498543  498540     125  498549
  498546     126  498552  498546     126  498552  498549     125  498558  498555
     126  498561  498555     126  498561  498558     125  498567  498564     126
  498570  498564     126  498570  498567     125  498576  498573     126  498579
  498573     126  498579  498576     125  498585  498582     126  498588  498582
     126  498588  498585     125  498594  498591     126  498597  498591     126
  498597  498594     125  498603  498600     126  498606  498600     126  498606
  498603     125  498612  498609     126  498615  498609     126  498615  498612
     125  498621  498618     126  498624  498618     126  498624  498621     125
  498630  498627     126  498633  498627     126  498633  498630     125  498639
  498636     126  498642  498636     126  498642  498639     125  498648  498645
     126  498651  498645     126  498651  498648     125  498657  498654     126
  498660  498654     126  498660  498657     125  498666  498663     126  498669
  498663     126  498669  498666     125  498675  498672     126  498678  498672
     126  498678  498675     125  498684  498681     126  498687  498681     126
  498687  498684     125  498693  498690     126  498696  498690     126  498696
  498693     125  498702  498699     126  498705  498699     126  498705  498702
     125  498711  498708     126  498714  498708     126  498714  498711     125
  498720  498717     126  498723  498717     126  498723  498720     125  498729
  498726     126  498732  498726     126  498732  498729     125  498738  498735
     126  498741  498735     126  498741  498738     125  498747  498744     126
  498750  498744     126  498750  498747     125  498756  498753     126  498759
  498753     126  498759  498756     125  498765  498762     126  498768  498762
     126  498768  498765     125  498774  498771     126  498777  498771     126
  498777  498774     125  498783  498780     126  498786  498780     126  498786
  498783     125  498792  498789     126  498795  498789     126  498795  498792
     125  498801  498798     126  498804  498798     126  498804  498801     125
  498810  498807     126  498813  498807     126  498813  498810     125  498819
  498816     126  498822  498816     126  498822  498819     125  498828  498825
     126  498831  498825     126  498831  498828     125  498837  498834     126
  498840  498834     126  498840  498837     125  498846  498843     126  498849
  498843     126  498849  498846     125  498855  498852     126  498858  498852
     126  498858  498855     125  498864  498861     126  498867  498861     126
  498867  498864     125  498873  498870     126  498876  498870     126  498876
  498873     125  498882  498879     126  498885  498879     126  498885  498882
     125  498891  498888     126  498894  498888     126  498894  498891     125
  498900  498897     126  498903  498897     126  498903  498900     125  498909
  498906     126  498912  498906     126  498912  498909     125  498918  498915
     126  498921  498915     126  498921  498918     125  498927  498924     126
  498930  498924     126  498930  498927     125  498936  498933     126  498939
  498933     126  498939  498936     125  498945  498942     126  498948  498942
     126  498948  498945     125  498954  498951     126  498957  498951     126
  498957  498954     125  498963  498960     126  498966  498960     126  498966
  498963     125  498972  498969     126  498975  498969     126  498975  498972
     125  498981  498978     126  498984  498978     126  498984  498981     125
  498990  498987     126  498993  498987     126  498993  498990     125  498999
  498996     126  499002  498996     126  499002  498999     125  499008  499005
     126  499011  499005     126  499011  499008     125  499017  499014     126
  499020  499014     126  499020  499017     125  499026  499023     126  499029
  499023     126  499029  499026     125  499035  499032     126  499038  499032
     126  499038  499035     125  499044  499041     126  499047  499041     126
  499047  499044     125  499053  499050     126  499056  499050     126  499056
  499053     125  499062  499059     126  499065  499059     126  499065  499062
     125  499071  499068     126  499074  499068     126  499074  499071     125
  499080  499077     126  499083  499077     126  499083  499080     125  499089
  499086     126  499092  499086     126  499092  499089     125  499098  499095
     126  499101  499095     126  499101  499098     125  499107  499104     126
  499110  499104     126  499110  499107     125  499116  499113     126  499119
  499113     126  499119  499116     125  499125  499122     126  499128  499122
     126  499128  499125     125  499134  499131     126  499137  499131     126
  499137  499134     125  499143  499140     126  499146  499140     126  499146
  499143     125  499152  499149     126  499155  499149     126  499155  499152
     125  499161  499158     126  499164  499158     126  499164  499161     125
  499170  499167     126  499173  499167     126  499173  499170     125  499179
  499176     126  499182  499176     126  499182  499179     125  499188  499185
     126  499191  499185     126  499191  499188     125  499197  499194     126
  499200  499194     126  499200  499197     125  499206  499203     126  499209
  499203     126  499209  499206     125  499215  499212     126  499218  499212
     126  499218  499215     125  499224  499221     126  499227  499221     126
  499227  499224     125  499233  499230     126  499236  499230     126  499236
  499233     125  499242  499239     126  499245  499239     126  499245  499242
     125  499251  499248     126  499254  499248     126  499254  499251     125
  499260  499257     126  499263  499257     126  499263  499260     125  499269
  499266     126  499272  499266     126  499272  499269     125  499278  499275
     126  499281  499275     126  499281  499278     125  499287  499284     126
  499290  499284     126  499290  499287     125  499296  499293     126  499299
  499293     126  499299  499296     125  499305  499302     126  499308  499302
     126  499308  499305     125  499314  499311     126  499317  499311     126
  499317  499314     125  499323  499320     126  499326  499320     126  499326
  499323     125  499332  499329     126  499335  499329     126  499335  499332
     125  499341  499338     126  499344  499338     126  499344  499341     125
  499350  499347     126  499353  499347     126  499353  499350     125  499359
  499356     126  499362  499356     126  499362  499359     125  499368  499365
     126  499371  499365     126  499371  499368     125  499377  499374     126
  499380  499374     126  499380  499377     125  499386  499383     126  499389
  499383     126  499389  499386     125  499395  499392     126  499398  499392
     126  499398  499395     125  499404  499401     126  499407  499401     126
  499407  499404     125  499413  499410     126  499416  499410     126  499416
  499413     125  499422  499419     126  499425  499419     126  499425  499422
     125  499431  499428     126  499434  499428     126  499434  499431     125
  499440  499437     126  499443  499437     126  499443  499440     125  499449
  499446     126  499452  499446     126  499452  499449     125  499458  499455
     126  499461  499455     126  499461  499458     125  499467  499464     126
  499470  499464     126  499470  499467     125  499476  499473     126  499479
  499473     126  499479  499476     125  499485  499482     126  499488  499482
     126  499488  499485     125  499494  499491     126  499497  499491     126
  499497  499494     125  499503  499500     126  499506  499500     126  499506
  499503     125  499512  499509     126  499515  499509     126  499515  499512
     125  499521  499518     126  499524  499518     126  499524  499521     125
  499530  499527     126  499533  499527     126  499533  499530     125  499539
  499536     126  499542  499536     126  499542  499539     125  499548  499545
     126  499551  499545     126  499551  499548     125  499557  499554     126
  499560  499554     126  499560  499557     125  499566  499563     126  499569
  499563     126  499569  499566     125  499575  499572     126  499578  499572
     126  499578  499575     125  499584  499581     126  499587  499581     126
  499587  499584     125  499593  499590     126  499596  499590     126  499596
  499593     125  499602  499599     126  499605  499599     126  499605  499602
     125  499611  499608     126  499614  499608     126  499614  499611     125
  499620  499617     126  499623  499617     126  499623  499620     125  499629
  499626     126  499632  499626     126  499632  499629     125  499638  499635
     126  499641  499635     126  499641  499638     125  499647  499644     126
  499650  499644     126  499650  499647     125  499656  499653     126  499659
  499653     126  499659  499656     125  499665  499662     126  499668  499662
     126  499668  499665     125  499674  499671     126  499677  499671     126
  499677  499674     125  499683  499680     126  499686  499680     126  499686
  499683     125  499692  499689     126  499695  499689     126  499695  499692
     125  499701  499698     126  499704  499698     126  499704  499701     125
  499710  499707     126  499713  499707     126  499713  499710     125  499719
  499716     126  499722  499716     126  499722  499719     125  499728  499725
     126  499731  499725     126  499731  499728     125  499737  499734     126
  499740  499734     126  499740  499737     125  499746  499743     126  499749
  499743     126  499749  499746     125  499755  499752     126  499758  499752
     126  499758  499755     125  499764  499761     126  499767  499761     126
  499767  499764     125  499773  499770     126  499776  499770     126  499776
  499773     125  499782  499779     126  499785  499779     126  499785  499782
     125  499791  499788     126  499794  499788     126  499794  499791     125
  499800  499797     126  499803  499797     126  499803  499800     125  499809
  499806     126  499812  499806     126  499812  499809     125  499818  499815
     126  499821  499815     126  499821  499818     125  499827  499824     126
  499830  499824     126  499830  499827     125  499836  499833     126  499839
  499833     126  499839  499836     125  499845  499842     126  499848  499842
     126  499848  499845     125  499854  499851     126  499857  499851     126
  499857  499854     125  499863  499860     126  499866  499860     126  499866
  499863     125  499872  499869     126  499875  499869     126  499875  499872
     125  499881  499878     126  499884  499878     126  499884  499881     125
  499890  499887     126  499893  499887     126  499893  499890     125  499899
  499896     126  499902  499896     126  499902  499899     125  499908  499905
     126  499911  499905     126  499911  499908     125  499917  499914     126
  499920  499914     126  499920  499917     125  499926  499923     126  499929
  499923     126  499929  499926     125  499935  499932     126  499938  499932
     126  499938  499935     125  499944  499941     126  499947  499941     126
  499947  499944     125  499953  499950     126  499956  499950     126  499956
  499953     125  499962  499959     126  499965  499959     126  499965  499962
     125  499971  499968     126  499974  499968     126  499974  499971     125
  499980  499977     126  499983  499977     126  499983  499980     125  499989
  499986     126  499992  499986     126  499992  499989     125  499998  499995
     126  500001  499995     126  500001  499998     125  500007  500004     126
  500010  500004     126  500010  500007     125  500016  500013     126  500019
  500013     126  500019  500016     125  500025  500022     126  500028  500022
     126  500028  500025     125  500034  500031     126  500037  500031     126
  500037  500034     125  500043  500040     126  500046  500040     126  500046
  500043     125  500052  500049     126  500055  500049     126  500055  500052
     125  500061  500058     126  500064  500058     126  500064  500061     125
  500070  500067     126  500073  500067     126  500073  500070     125  500079
  500076     126  500082  500076     126  500082  500079     125  500088  500085
     126  500091  500085     126  500091  500088     125  500097  500094     126
  500100  500094     126  500100  500097     125  500106  500103     126  500109
  500103     126  500109  500106     125  500115  500112     126  500118  500112
     126  500118  500115     125  500124  500121     126  500127  500121     126
  500127  500124     125  500133  500130     126  500136  500130     126  500136
  500133     125  500142  500139     126  500145  500139     126  500145  500142
     125  500151  500148     126  500154  500148     126  500154  500151     125
  500160  500157     126  500163  500157     126  500163  500160     125  500169
  500166     126  500172  500166     126  500172  500169     125  500178  500175
     126  500181  500175     126  500181  500178     125  500187  500184     126
  500190  500184     126  500190  500187     125  500196  500193     126  500199
  500193     126  500199  500196     125  500205  500202     126  500208  500202
     126  500208  500205     125  500214  500211     126  500217  500211     126
  500217  500214     125  500223  500220     126  500226  500220     126  500226
  500223     125  500232  500229     126  500235  500229     126  500235  500232
     125  500241  500238     126  500244  500238     126  500244  500241     125
  500250  500247     126  500253  500247     126  500253  500250     125  500259
  500256     126  500262  500256     126  500262  500259     125  500268  500265
     126  500271  500265     126  500271  500268     125  500277  500274     126
  500280  500274     126  500280  500277     125  500286  500283     126  500289
  500283     126  500289  500286     125  500295  500292     126  500298  500292
     126  500298  500295     125  500304  500301     126  500307  500301     126
  500307  500304     125  500313  500310     126  500316  500310     126  500316
  500313     125  500322  500319     126  500325  500319     126  500325  500322
     125  500331  500328     126  500334  500328     126  500334  500331     125
  500340  500337     126  500343  500337     126  500343  500340     125  500349
  500346     126  500352  500346     126  500352  500349     125  500358  500355
     126  500361  500355     126  500361  500358     125  500367  500364     126
  500370  500364     126  500370  500367     125  500376  500373     126  500379
  500373     126  500379  500376     125  500385  500382     126  500388  500382
     126  500388  500385     125  500394  500391     126  500397  500391     126
  500397  500394     125  500403  500400     126  500406  500400     126  500406
  500403     125  500412  500409     126  500415  500409     126  500415  500412
     125  500421  500418     126  500424  500418     126  500424  500421     125
  500430  500427     126  500433  500427     126  500433  500430     125  500439
  500436     126  500442  500436     126  500442  500439     125  500448  500445
     126  500451  500445     126  500451  500448     125  500457  500454     126
  500460  500454     126  500460  500457     125  500466  500463     126  500469
  500463     126  500469  500466     125  500475  500472     126  500478  500472
     126  500478  500475     125  500484  500481     126  500487  500481     126
  500487  500484     125  500493  500490     126  500496  500490     126  500496
  500493     125  500502  500499     126  500505  500499     126  500505  500502
     125  500511  500508     126  500514  500508     126  500514  500511     125
  500520  500517     126  500523  500517     126  500523  500520     125  500529
  500526     126  500532  500526     126  500532  500529     125  500538  500535
     126  500541  500535     126  500541  500538     125  500547  500544     126
  500550  500544     126  500550  500547     125  500556  500553     126  500559
  500553     126  500559  500556     125  500565  500562     126  500568  500562
     126  500568  500565     125  500574  500571     126  500577  500571     126
  500577  500574     125  500583  500580     126  500586  500580     126  500586
  500583     125  500592  500589     126  500595  500589     126  500595  500592
     125  500601  500598     126  500604  500598     126  500604  500601     125
  500610  500607     126  500613  500607     126  500613  500610     125  500619
  500616     126  500622  500616     126  500622  500619     125  500628  500625
     126  500631  500625     126  500631  500628     125  500637  500634     126
  500640  500634     126  500640  500637     125  500646  500643     126  500649
  500643     126  500649  500646     125  500655  500652     126  500658  500652
     126  500658  500655     125  500664  500661     126  500667  500661     126
  500667  500664     125  500673  500670     126  500676  500670     126  500676
  500673     125  500682  500679     126  500685  500679     126  500685  500682
     125  500691  500688     126  500694  500688     126  500694  500691     125
  500700  500697     126  500703  500697     126  500703  500700     125  500709
  500706     126  500712  500706     126  500712  500709     125  500718  500715
     126  500721  500715     126  500721  500718     125  500727  500724     126
  500730  500724     126  500730  500727     125  500736  500733     126  500739
  500733     126  500739  500736     125  500745  500742     126  500748  500742
     126  500748  500745     125  500754  500751     126  500757  500751     126
  500757  500754     125  500763  500760     126  500766  500760     126  500766
  500763     125  500772  500769     126  500775  500769     126  500775  500772
     125  500781  500778     126  500784  500778     126  500784  500781     125
  500790  500787     126  500793  500787     126  500793  500790     125  500799
  500796     126  500802  500796     126  500802  500799     125  500808  500805
     126  500811  500805     126  500811  500808     125  500817  500814     126
  500820  500814     126  500820  500817     125  500826  500823     126  500829
  500823     126  500829  500826     125  500835  500832     126  500838  500832
     126  500838  500835     125  500844  500841     126  500847  500841     126
  500847  500844     125  500853  500850     126  500856  500850     126  500856
  500853     125  500862  500859     126  500865  500859     126  500865  500862
     125  500871  500868     126  500874  500868     126  500874  500871     125
  500880  500877     126  500883  500877     126  500883  500880     125  500889
  500886     126  500892  500886     126  500892  500889     125  500898  500895
     126  500901  500895     126  500901  500898     125  500907  500904     126
  500910  500904     126  500910  500907     125  500916  500913     126  500919
  500913     126  500919  500916     125  500925  500922     126  500928  500922
     126  500928  500925     125  500934  500931     126  500937  500931     126
  500937  500934     125  500943  500940     126  500946  500940     126  500946
  500943     125  500952  500949     126  500955  500949     126  500955  500952
     125  500961  500958     126  500964  500958     126  500964  500961     125
  500970  500967     126  500973  500967     126  500973  500970     125  500979
  500976     126  500982  500976     126  500982  500979     125  500988  500985
     126  500991  500985     126  500991  500988     125  500997  500994     126
  501000  500994     126  501000  500997     125  501006  501003     126  501009
  501003     126  501009  501006     125  501015  501012     126  501018  501012
     126  501018  501015     125  501024  501021     126  501027  501021     126
  501027  501024     125  501033  501030     126  501036  501030     126  501036
  501033     125  501042  501039     126  501045  501039     126  501045  501042
     125  501051  501048     126  501054  501048     126  501054  501051     125
  501060  501057     126  501063  501057     126  501063  501060     125  501069
  501066     126  501072  501066     126  501072  501069     125  501078  501075
     126  501081  501075     126  501081  501078     125  501087  501084     126
  501090  501084     126  501090  501087     125  501096  501093     126  501099
  501093     126  501099  501096     125  501105  501102     126  501108  501102
     126  501108  501105     125  501114  501111     126  501117  501111     126
  501117  501114     125  501123  501120     126  501126  501120     126  501126
  501123     125  501132  501129     126  501135  501129     126  501135  501132
     125  501141  501138     126  501144  501138     126  501144  501141     125
  501150  501147     126  501153  501147     126  501153  501150     125  501159
  501156     126  501162  501156     126  501162  501159     125  501168  501165
     126  501171  501165     126  501171  501168     125  501177  501174     126
  501180  501174     126  501180  501177     125  501186  501183     126  501189
  501183     126  501189  501186     125  501195  501192     126  501198  501192
     126  501198  501195     125  501204  501201     126  501207  501201     126
  501207  501204     125  501213  501210     126  501216  501210     126  501216
  501213     125  501222  501219     126  501225  501219     126  501225  501222
     125  501231  501228     126  501234  501228     126  501234  501231     125
  501240  501237     126  501243  501237     126  501243  501240     125  501249
  501246     126  501252  501246     126  501252  501249     125  501258  501255
     126  501261  501255     126  501261  501258     125  501267  501264     126
  501270  501264     126  501270  501267     125  501276  501273     126  501279
  501273     126  501279  501276     125  501285  501282     126  501288  501282
     126  501288  501285     125  501294  501291     126  501297  501291     126
  501297  501294     125  501303  501300     126  501306  501300     126  501306
  501303     125  501312  501309     126  501315  501309     126  501315  501312
     125  501321  501318     126  501324  501318     126  501324  501321     125
  501330  501327     126  501333  501327     126  501333  501330     125  501339
  501336     126  501342  501336     126  501342  501339     125  501348  501345
     126  501351  501345     126  501351  501348     125  501357  501354     126
  501360  501354     126  501360  501357     125  501366  501363     126  501369
  501363     126  501369  501366     125  501375  501372     126  501378  501372
     126  501378  501375     125  501384  501381     126  501387  501381     126
  501387  501384     125  501393  501390     126  501396  501390     126  501396
  501393     125  501402  501399     126  501405  501399     126  501405  501402
     125  501411  501408     126  501414  501408     126  501414  501411     125
  501420  501417     126  501423  501417     126  501423  501420     125  501429
  501426     126  501432  501426     126  501432  501429     125  501438  501435
     126  501441  501435     126  501441  501438     125  501447  501444     126
  501450  501444     126  501450  501447     125  501456  501453     126  501459
  501453     126  501459  501456     125  501465  501462     126  501468  501462
     126  501468  501465     125  501474  501471     126  501477  501471     126
  501477  501474     125  501483  501480     126  501486  501480     126  501486
  501483     125  501492  501489     126  501495  501489     126  501495  501492
     125  501501  501498     126  501504  501498     126  501504  501501     125
  501510  501507     126  501513  501507     126  501513  501510     125  501519
  501516     126  501522  501516     126  501522  501519     125  501528  501525
     126  501531  501525     126  501531  501528     125  501537  501534     126
  501540  501534     126  501540  501537     125  501546  501543     126  501549
  501543     126  501549  501546     125  501555  501552     126  501558  501552
     126  501558  501555     125  501564  501561     126  501567  501561     126
  501567  501564     125  501573  501570     126  501576  501570     126  501576
  501573     125  501582  501579     126  501585  501579     126  501585  501582
     125  501591  501588     126  501594  501588     126  501594  501591     125
  501600  501597     126  501603  501597     126  501603  501600     125  501609
  501606     126  501612  501606     126  501612  501609     125  501618  501615
     126  501621  501615     126  501621  501618     125  501627  501624     126
  501630  501624     126  501630  501627     125  501636  501633     126  501639
  501633     126  501639  501636     125  501645  501642     126  501648  501642
     126  501648  501645     125  501654  501651     126  501657  501651     126
  501657  501654     125  501663  501660     126  501666  501660     126  501666
  501663     125  501672  501669     126  501675  501669     126  501675  501672
     125  501681  501678     126  501684  501678     126  501684  501681     125
  501690  501687     126  501693  501687     126  501693  501690     125  501699
  501696     126  501702  501696     126  501702  501699     125  501708  501705
     126  501711  501705     126  501711  501708     125  501717  501714     126
  501720  501714     126  501720  501717     125  501726  501723     126  501729
  501723     126  501729  501726     125  501735  501732     126  501738  501732
     126  501738  501735     125  501744  501741     126  501747  501741     126
  501747  501744     125  501753  501750     126  501756  501750     126  501756
  501753     125  501762  501759     126  501765  501759     126  501765  501762
     125  501771  501768     126  501774  501768     126  501774  501771     125
  501780  501777     126  501783  501777     126  501783  501780     125  501789
  501786     126  501792  501786     126  501792  501789     125  501798  501795
     126  501801  501795     126  501801  501798     125  501807  501804     126
  501810  501804     126  501810  501807     125  501816  501813     126  501819
  501813     126  501819  501816     125  501825  501822     126  501828  501822
     126  501828  501825     125  501834  501831     126  501837  501831     126
  501837  501834     125  501843  501840     126  501846  501840     126  501846
  501843     125  501852  501849     126  501855  501849     126  501855  501852
     125  501861  501858     126  501864  501858     126  501864  501861     125
  501870  501867     126  501873  501867     126  501873  501870     125  501879
  501876     126  501882  501876     126  501882  501879     125  501888  501885
     126  501891  501885     126  501891  501888     125  501897  501894     126
  501900  501894     126  501900  501897     125  501906  501903     126  501909
  501903     126  501909  501906     125  501915  501912     126  501918  501912
     126  501918  501915     125  501924  501921     126  501927  501921     126
  501927  501924     125  501933  501930     126  501936  501930     126  501936
  501933     125  501942  501939     126  501945  501939     126  501945  501942
     125  501951  501948     126  501954  501948     126  501954  501951     125
  501960  501957     126  501963  501957     126  501963  501960     125  501969
  501966     126  501972  501966     126  501972  501969     125  501978  501975
     126  501981  501975     126  501981  501978     125  501987  501984     126
  501990  501984     126  501990  501987     125  501996  501993     126  501999
  501993     126  501999  501996     125  502005  502002     126  502008  502002
     126  502008  502005     125  502014  502011     126  502017  502011     126
  502017  502014     125  502023  502020     126  502026  502020     126  502026
  502023     125  502032  502029     126  502035  502029     126  502035  502032
     125  502041  502038     126  502044  502038     126  502044  502041     125
  502050  502047     126  502053  502047     126  502053  502050     125  502059
  502056     126  502062  502056     126  502062  502059     125  502068  502065
     126  502071  502065     126  502071  502068     125  502077  502074     126
  502080  502074     126  502080  502077     125  502086  502083     126  502089
  502083     126  502089  502086     125  502095  502092     126  502098  502092
     126  502098  502095     125  502104  502101     126  502107  502101     126
  502107  502104     125  502113  502110     126  502116  502110     126  502116
  502113     125  502122  502119     126  502125  502119     126  502125  502122
     125  502131  502128     126  502134  502128     126  502134  502131     125
  502140  502137     126  502143  502137     126  502143  502140     125  502149
  502146     126  502152  502146     126  502152  502149     125  502158  502155
     126  502161  502155     126  502161  502158     125  502167  502164     126
  502170  502164     126  502170  502167     125  502176  502173     126  502179
  502173     126  502179  502176     125  502185  502182     126  502188  502182
     126  502188  502185     125  502194  502191     126  502197  502191     126
  502197  502194     125  502203  502200     126  502206  502200     126  502206
  502203     125  502212  502209     126  502215  502209     126  502215  502212
     125  502221  502218     126  502224  502218     126  502224  502221     125
  502230  502227     126  502233  502227     126  502233  502230     125  502239
  502236     126  502242  502236     126  502242  502239     125  502248  502245
     126  502251  502245     126  502251  502248     125  502257  502254     126
  502260  502254     126  502260  502257     125  502266  502263     126  502269
  502263     126  502269  502266     125  502275  502272     126  502278  502272
     126  502278  502275     125  502284  502281     126  502287  502281     126
  502287  502284     125  502293  502290     126  502296  502290     126  502296
  502293     125  502302  502299     126  502305  502299     126  502305  502302
     125  502311  502308     126  502314  502308     126  502314  502311     125
  502320  502317     126  502323  502317     126  502323  502320     125  502329
  502326     126  502332  502326     126  502332  502329     125  502338  502335
     126  502341  502335     126  502341  502338     125  502347  502344     126
  502350  502344     126  502350  502347     125  502356  502353     126  502359
  502353     126  502359  502356     125  502365  502362     126  502368  502362
     126  502368  502365     125  502374  502371     126  502377  502371     126
  502377  502374     125  502383  502380     126  502386  502380     126  502386
  502383     125  502392  502389     126  502395  502389     126  502395  502392
     125  502401  502398     126  502404  502398     126  502404  502401     125
  502410  502407     126  502413  502407     126  502413  502410     125  502419
  502416     126  502422  502416     126  502422  502419     125  502428  502425
     126  502431  502425     126  502431  502428     125  502437  502434     126
  502440  502434     126  502440  502437     125  502446  502443     126  502449
  502443     126  502449  502446     125  502455  502452     126  502458  502452
     126  502458  502455     125  502464  502461     126  502467  502461     126
  502467  502464     125  502473  502470     126  502476  502470     126  502476
  502473     125  502482  502479     126  502485  502479     126  502485  502482
     125  502491  502488     126  502494  502488     126  502494  502491     125
  502500  502497     126  502503  502497     126  502503  502500     125  502509
  502506     126  502512  502506     126  502512  502509     125  502518  502515
     126  502521  502515     126  502521  502518     125  502527  502524     126
  502530  502524     126  502530  502527     125  502536  502533     126  502539
  502533     126  502539  502536     125  502545  502542     126  502548  502542
     126  502548  502545     125  502554  502551     126  502557  502551     126
  502557  502554     125  502563  502560     126  502566  502560     126  502566
  502563     125  502572  502569     126  502575  502569     126  502575  502572
     125  502581  502578     126  502584  502578     126  502584  502581     125
  502590  502587     126  502593  502587     126  502593  502590     125  502599
  502596     126  502602  502596     126  502602  502599     125  502608  502605
     126  502611  502605     126  502611  502608     125  502617  502614     126
  502620  502614     126  502620  502617     125  502626  502623     126  502629
  502623     126  502629  502626     125  502635  502632     126  502638  502632
     126  502638  502635     125  502644  502641     126  502647  502641     126
  502647  502644     125  502653  502650     126  502656  502650     126  502656
  502653     125  502662  502659     126  502665  502659     126  502665  502662
     125  502671  502668     126  502674  502668     126  502674  502671     125
  502680  502677     126  502683  502677     126  502683  502680     125  502689
  502686     126  502692  502686     126  502692  502689     125  502698  502695
     126  502701  502695     126  502701  502698     125  502707  502704     126
  502710  502704     126  502710  502707     125  502716  502713     126  502719
  502713     126  502719  502716     125  502725  502722     126  502728  502722
     126  502728  502725     125  502734  502731     126  502737  502731     126
  502737  502734     125  502743  502740     126  502746  502740     126  502746
  502743     125  502752  502749     126  502755  502749     126  502755  502752
     125  502761  502758     126  502764  502758     126  502764  502761     125
  502770  502767     126  502773  502767     126  502773  502770     125  502779
  502776     126  502782  502776     126  502782  502779     125  502788  502785
     126  502791  502785     126  502791  502788     125  502797  502794     126
  502800  502794     126  502800  502797     125  502806  502803     126  502809
  502803     126  502809  502806     125  502815  502812     126  502818  502812
     126  502818  502815     125  502824  502821     126  502827  502821     126
  502827  502824     125  502833  502830     126  502836  502830     126  502836
  502833     125  502842  502839     126  502845  502839     126  502845  502842
     125  502851  502848     126  502854  502848     126  502854  502851     125
  502860  502857     126  502863  502857     126  502863  502860     125  502869
  502866     126  502872  502866     126  502872  502869     125  502878  502875
     126  502881  502875     126  502881  502878     125  502887  502884     126
  502890  502884     126  502890  502887     125  502896  502893     126  502899
  502893     126  502899  502896     125  502905  502902     126  502908  502902
     126  502908  502905     125  502914  502911     126  502917  502911     126
  502917  502914     125  502923  502920     126  502926  502920     126  502926
  502923     125  502932  502929     126  502935  502929     126  502935  502932
     125  502941  502938     126  502944  502938     126  502944  502941     125
  502950  502947     126  502953  502947     126  502953  502950     125  502959
  502956     126  502962  502956     126  502962  502959     125  502968  502965
     126  502971  502965     126  502971  502968     125  502977  502974     126
  502980  502974     126  502980  502977     125  502986  502983     126  502989
  502983     126  502989  502986     125  502995  502992     126  502998  502992
     126  502998  502995     125  503004  503001     126  503007  503001     126
  503007  503004     125  503013  503010     126  503016  503010     126  503016
  503013     125  503022  503019     126  503025  503019     126  503025  503022
     125  503031  503028     126  503034  503028     126  503034  503031     125
  503040  503037     126  503043  503037     126  503043  503040     125  503049
  503046     126  503052  503046     126  503052  503049     125  503058  503055
     126  503061  503055     126  503061  503058     125  503067  503064     126
  503070  503064     126  503070  503067     125  503076  503073     126  503079
  503073     126  503079  503076     125  503085  503082     126  503088  503082
     126  503088  503085     125  503094  503091     126  503097  503091     126
  503097  503094     125  503103  503100     126  503106  503100     126  503106
  503103     125  503112  503109     126  503115  503109     126  503115  503112
     125  503121  503118     126  503124  503118     126  503124  503121     125
  503130  503127     126  503133  503127     126  503133  503130     125  503139
  503136     126  503142  503136     126  503142  503139     125  503148  503145
     126  503151  503145     126  503151  503148     125  503157  503154     126
  503160  503154     126  503160  503157     125  503166  503163     126  503169
  503163     126  503169  503166     125  503175  503172     126  503178  503172
     126  503178  503175     125  503184  503181     126  503187  503181     126
  503187  503184     125  503193  503190     126  503196  503190     126  503196
  503193     125  503202  503199     126  503205  503199     126  503205  503202
     125  503211  503208     126  503214  503208     126  503214  503211     125
  503220  503217     126  503223  503217     126  503223  503220     125  503229
  503226     126  503232  503226     126  503232  503229     125  503238  503235
     126  503241  503235     126  503241  503238     125  503247  503244     126
  503250  503244     126  503250  503247     125  503256  503253     126  503259
  503253     126  503259  503256     125  503265  503262     126  503268  503262
     126  503268  503265     125  503274  503271     126  503277  503271     126
  503277  503274     125  503283  503280     126  503286  503280     126  503286
  503283     125  503292  503289     126  503295  503289     126  503295  503292
     125  503301  503298     126  503304  503298     126  503304  503301     125
  503310  503307     126  503313  503307     126  503313  503310     125  503319
  503316     126  503322  503316     126  503322  503319     125  503328  503325
     126  503331  503325     126  503331  503328     125  503337  503334     126
  503340  503334     126  503340  503337     125  503346  503343     126  503349
  503343     126  503349  503346     125  503355  503352     126  503358  503352
     126  503358  503355     125  503364  503361     126  503367  503361     126
  503367  503364     125  503373  503370     126  503376  503370     126  503376
  503373     125  503382  503379     126  503385  503379     126  503385  503382
     125  503391  503388     126  503394  503388     126  503394  503391     125
  503400  503397     126  503403  503397     126  503403  503400     125  503409
  503406     126  503412  503406     126  503412  503409     125  503418  503415
     126  503421  503415     126  503421  503418     125  503427  503424     126
  503430  503424     126  503430  503427     125  503436  503433     126  503439
  503433     126  503439  503436     125  503445  503442     126  503448  503442
     126  503448  503445     125  503454  503451     126  503457  503451     126
  503457  503454     125  503463  503460     126  503466  503460     126  503466
  503463     125  503472  503469     126  503475  503469     126  503475  503472
     125  503481  503478     126  503484  503478     126  503484  503481     125
  503490  503487     126  503493  503487     126  503493  503490     125  503499
  503496     126  503502  503496     126  503502  503499     125  503508  503505
     126  503511  503505     126  503511  503508     125  503517  503514     126
  503520  503514     126  503520  503517     125  503526  503523     126  503529
  503523     126  503529  503526     125  503535  503532     126  503538  503532
     126  503538  503535     125  503544  503541     126  503547  503541     126
  503547  503544     125  503553  503550     126  503556  503550     126  503556
  503553     125  503562  503559     126  503565  503559     126  503565  503562
     125  503571  503568     126  503574  503568     126  503574  503571     125
  503580  503577     126  503583  503577     126  503583  503580     125  503589
  503586     126  503592  503586     126  503592  503589     125  503598  503595
     126  503601  503595     126  503601  503598     125  503607  503604     126
  503610  503604     126  503610  503607     125  503616  503613     126  503619
  503613     126  503619  503616     125  503625  503622     126  503628  503622
     126  503628  503625     125  503634  503631     126  503637  503631     126
  503637  503634     125  503643  503640     126  503646  503640     126  503646
  503643     125  503652  503649     126  503655  503649     126  503655  503652
     125  503661  503658     126  503664  503658     126  503664  503661     125
  503670  503667     126  503673  503667     126  503673  503670     125  503679
  503676     126  503682  503676     126  503682  503679     125  503688  503685
     126  503691  503685     126  503691  503688     125  503697  503694     126
  503700  503694     126  503700  503697     125  503706  503703     126  503709
  503703     126  503709  503706     125  503715  503712     126  503718  503712
     126  503718  503715     125  503724  503721     126  503727  503721     126
  503727  503724     125  503733  503730     126  503736  503730     126  503736
  503733     125  503742  503739     126  503745  503739     126  503745  503742
     125  503751  503748     126  503754  503748     126  503754  503751     125
  503760  503757     126  503763  503757     126  503763  503760     125  503769
  503766     126  503772  503766     126  503772  503769     125  503778  503775
     126  503781  503775     126  503781  503778     125  503787  503784     126
  503790  503784     126  503790  503787     125  503796  503793     126  503799
  503793     126  503799  503796     125  503805  503802     126  503808  503802
     126  503808  503805     125  503814  503811     126  503817  503811     126
  503817  503814     125  503823  503820     126  503826  503820     126  503826
  503823     125  503832  503829     126  503835  503829     126  503835  503832
     125  503841  503838     126  503844  503838     126  503844  503841     125
  503850  503847     126  503853  503847     126  503853  503850     125  503859
  503856     126  503862  503856     126  503862  503859     125  503868  503865
     126  503871  503865     126  503871  503868     125  503877  503874     126
  503880  503874     126  503880  503877     125  503886  503883     126  503889
  503883     126  503889  503886     125  503895  503892     126  503898  503892
     126  503898  503895     125  503904  503901     126  503907  503901     126
  503907  503904     125  503913  503910     126  503916  503910     126  503916
  503913     125  503922  503919     126  503925  503919     126  503925  503922
     125  503931  503928     126  503934  503928     126  503934  503931     125
  503940  503937     126  503943  503937     126  503943  503940     125  503949
  503946     126  503952  503946     126  503952  503949     125  503958  503955
     126  503961  503955     126  503961  503958     125  503967  503964     126
  503970  503964     126  503970  503967     125  503976  503973     126  503979
  503973     126  503979  503976     125  503985  503982     126  503988  503982
     126  503988  503985     125  503994  503991     126  503997  503991     126
  503997  503994     125  504003  504000     126  504006  504000     126  504006
  504003     125  504012  504009     126  504015  504009     126  504015  504012
     125  504021  504018     126  504024  504018     126  504024  504021     125
  504030  504027     126  504033  504027     126  504033  504030     125  504039
  504036     126  504042  504036     126  504042  504039     125  504048  504045
     126  504051  504045     126  504051  504048     125  504057  504054     126
  504060  504054     126  504060  504057     125  504066  504063     126  504069
  504063     126  504069  504066     125  504075  504072     126  504078  504072
     126  504078  504075     125  504084  504081     126  504087  504081     126
  504087  504084     125  504093  504090     126  504096  504090     126  504096
  504093     125  504102  504099     126  504105  504099     126  504105  504102
     125  504111  504108     126  504114  504108     126  504114  504111     125
  504120  504117     126  504123  504117     126  504123  504120     125  504129
  504126     126  504132  504126     126  504132  504129     125  504138  504135
     126  504141  504135     126  504141  504138     125  504147  504144     126
  504150  504144     126  504150  504147     125  504156  504153     126  504159
  504153     126  504159  504156     125  504165  504162     126  504168  504162
     126  504168  504165     125  504174  504171     126  504177  504171     126
  504177  504174     125  504183  504180     126  504186  504180     126  504186
  504183     125  504192  504189     126  504195  504189     126  504195  504192
     125  504201  504198     126  504204  504198     126  504204  504201     125
  504210  504207     126  504213  504207     126  504213  504210     125  504219
  504216     126  504222  504216     126  504222  504219     125  504228  504225
     126  504231  504225     126  504231  504228     125  504237  504234     126
  504240  504234     126  504240  504237     125  504246  504243     126  504249
  504243     126  504249  504246     125  504255  504252     126  504258  504252
     126  504258  504255     125  504264  504261     126  504267  504261     126
  504267  504264     125  504273  504270     126  504276  504270     126  504276
  504273     125  504282  504279     126  504285  504279     126  504285  504282
     125  504291  504288     126  504294  504288     126  504294  504291     125
  504300  504297     126  504303  504297     126  504303  504300     125  504309
  504306     126  504312  504306     126  504312  504309     125  504318  504315
     126  504321  504315     126  504321  504318     125  504327  504324     126
  504330  504324     126  504330  504327     125  504336  504333     126  504339
  504333     126  504339  504336     125  504345  504342     126  504348  504342
     126  504348  504345     125  504354  504351     126  504357  504351     126
  504357  504354     125  504363  504360     126  504366  504360     126  504366
  504363     125  504372  504369     126  504375  504369     126  504375  504372
     125  504381  504378     126  504384  504378     126  504384  504381     125
  504390  504387     126  504393  504387     126  504393  504390     125  504399
  504396     126  504402  504396     126  504402  504399     125  504408  504405
     126  504411  504405     126  504411  504408     125  504417  504414     126
  504420  504414     126  504420  504417     125  504426  504423     126  504429
  504423     126  504429  504426     125  504435  504432     126  504438  504432
     126  504438  504435     125  504444  504441     126  504447  504441     126
  504447  504444     125  504453  504450     126  504456  504450     126  504456
  504453     125  504462  504459     126  504465  504459     126  504465  504462
     125  504471  504468     126  504474  504468     126  504474  504471     125
  504480  504477     126  504483  504477     126  504483  504480     125  504489
  504486     126  504492  504486     126  504492  504489     125  504498  504495
     126  504501  504495     126  504501  504498     125  504507  504504     126
  504510  504504     126  504510  504507     125  504516  504513     126  504519
  504513     126  504519  504516     125  504525  504522     126  504528  504522
     126  504528  504525     125  504534  504531     126  504537  504531     126
  504537  504534     125  504543  504540     126  504546  504540     126  504546
  504543     125  504552  504549     126  504555  504549     126  504555  504552
     125  504561  504558     126  504564  504558     126  504564  504561     125
  504570  504567     126  504573  504567     126  504573  504570     125  504579
  504576     126  504582  504576     126  504582  504579     125  504588  504585
     126  504591  504585     126  504591  504588     125  504597  504594     126
  504600  504594     126  504600  504597     125  504606  504603     126  504609
  504603     126  504609  504606     125  504615  504612     126  504618  504612
     126  504618  504615     125  504624  504621     126  504627  504621     126
  504627  504624     125  504633  504630     126  504636  504630     126  504636
  504633     125  504642  504639     126  504645  504639     126  504645  504642
     125  504651  504648     126  504654  504648     126  504654  504651     125
  504660  504657     126  504663  504657     126  504663  504660     125  504669
  504666     126  504672  504666     126  504672  504669     125  504678  504675
     126  504681  504675     126  504681  504678     125  504687  504684     126
  504690  504684     126  504690  504687     125  504696  504693     126  504699
  504693     126  504699  504696     125  504705  504702     126  504708  504702
     126  504708  504705     125  504714  504711     126  504717  504711     126
  504717  504714     125  504723  504720     126  504726  504720     126  504726
  504723     125  504732  504729     126  504735  504729     126  504735  504732
     125  504741  504738     126  504744  504738     126  504744  504741     125
  504750  504747     126  504753  504747     126  504753  504750     125  504759
  504756     126  504762  504756     126  504762  504759     125  504768  504765
     126  504771  504765     126  504771  504768     125  504777  504774     126
  504780  504774     126  504780  504777     125  504786  504783     126  504789
  504783     126  504789  504786     125  504795  504792     126  504798  504792
     126  504798  504795     125  504804  504801     126  504807  504801     126
  504807  504804     125  504813  504810     126  504816  504810     126  504816
  504813     125  504822  504819     126  504825  504819     126  504825  504822
     125  504831  504828     126  504834  504828     126  504834  504831     125
  504840  504837     126  504843  504837     126  504843  504840     125  504849
  504846     126  504852  504846     126  504852  504849     125  504858  504855
     126  504861  504855     126  504861  504858     125  504867  504864     126
  504870  504864     126  504870  504867     125  504876  504873     126  504879
  504873     126  504879  504876     125  504885  504882     126  504888  504882
     126  504888  504885     125  504894  504891     126  504897  504891     126
  504897  504894     125  504903  504900     126  504906  504900     126  504906
  504903     125  504912  504909     126  504915  504909     126  504915  504912
     125  504921  504918     126  504924  504918     126  504924  504921     125
  504930  504927     126  504933  504927     126  504933  504930     125  504939
  504936     126  504942  504936     126  504942  504939     125  504948  504945
     126  504951  504945     126  504951  504948     125  504957  504954     126
  504960  504954     126  504960  504957     125  504966  504963     126  504969
  504963     126  504969  504966     125  504975  504972     126  504978  504972
     126  504978  504975     125  504984  504981     126  504987  504981     126
  504987  504984     125  504993  504990     126  504996  504990     126  504996
  504993     125  505002  504999     126  505005  504999     126  505005  505002
     125  505011  505008     126  505014  505008     126  505014  505011     125
  505020  505017     126  505023  505017     126  505023  505020     125  505029
  505026     126  505032  505026     126  505032  505029     125  505038  505035
     126  505041  505035     126  505041  505038     125  505047  505044     126
  505050  505044     126  505050  505047     125  505056  505053     126  505059
  505053     126  505059  505056     125  505065  505062     126  505068  505062
     126  505068  505065     125  505074  505071     126  505077  505071     126
  505077  505074     125  505083  505080     126  505086  505080     126  505086
  505083     125  505092  505089     126  505095  505089     126  505095  505092
     125  505101  505098     126  505104  505098     126  505104  505101     125
  505110  505107     126  505113  505107     126  505113  505110     125  505119
  505116     126  505122  505116     126  505122  505119     125  505128  505125
     126  505131  505125     126  505131  505128     125  505137  505134     126
  505140  505134     126  505140  505137     125  505146  505143     126  505149
  505143     126  505149  505146     125  505155  505152     126  505158  505152
     126  505158  505155     125  505164  505161     126  505167  505161     126
  505167  505164     125  505173  505170     126  505176  505170     126  505176
  505173     125  505182  505179     126  505185  505179     126  505185  505182
     125  505191  505188     126  505194  505188     126  505194  505191     125
  505200  505197     126  505203  505197     126  505203  505200     125  505209
  505206     126  505212  505206     126  505212  505209     125  505218  505215
     126  505221  505215     126  505221  505218     125  505227  505224     126
  505230  505224     126  505230  505227     125  505236  505233     126  505239
  505233     126  505239  505236     125  505245  505242     126  505248  505242
     126  505248  505245     125  505254  505251     126  505257  505251     126
  505257  505254     125  505263  505260     126  505266  505260     126  505266
  505263     125  505272  505269     126  505275  505269     126  505275  505272
     125  505281  505278     126  505284  505278     126  505284  505281     125
  505290  505287     126  505293  505287     126  505293  505290     125  505299
  505296     126  505302  505296     126  505302  505299     125  505308  505305
     126  505311  505305     126  505311  505308     125  505317  505314     126
  505320  505314     126  505320  505317     125  505326  505323     126  505329
  505323     126  505329  505326     125  505335  505332     126  505338  505332
     126  505338  505335     125  505344  505341     126  505347  505341     126
  505347  505344     125  505353  505350     126  505356  505350     126  505356
  505353     125  505362  505359     126  505365  505359     126  505365  505362
     125  505371  505368     126  505374  505368     126  505374  505371     125
  505380  505377     126  505383  505377     126  505383  505380     125  505389
  505386     126  505392  505386     126  505392  505389     125  505398  505395
     126  505401  505395     126  505401  505398     125  505407  505404     126
  505410  505404     126  505410  505407     125  505416  505413     126  505419
  505413     126  505419  505416     125  505425  505422     126  505428  505422
     126  505428  505425     125  505434  505431     126  505437  505431     126
  505437  505434     125  505443  505440     126  505446  505440     126  505446
  505443     125  505452  505449     126  505455  505449     126  505455  505452
     125  505461  505458     126  505464  505458     126  505464  505461     125
  505470  505467     126  505473  505467     126  505473  505470     125  505479
  505476     126  505482  505476     126  505482  505479     125  505488  505485
     126  505491  505485     126  505491  505488     125  505497  505494     126
  505500  505494     126  505500  505497     125  505506  505503     126  505509
  505503     126  505509  505506     125  505515  505512     126  505518  505512
     126  505518  505515     125  505524  505521     126  505527  505521     126
  505527  505524     125  505533  505530     126  505536  505530     126  505536
  505533     125  505542  505539     126  505545  505539     126  505545  505542
     125  505551  505548     126  505554  505548     126  505554  505551     125
  505560  505557     126  505563  505557     126  505563  505560     125  505569
  505566     126  505572  505566     126  505572  505569     125  505578  505575
     126  505581  505575     126  505581  505578     125  505587  505584     126
  505590  505584     126  505590  505587     125  505596  505593     126  505599
  505593     126  505599  505596     125  505605  505602     126  505608  505602
     126  505608  505605     125  505614  505611     126  505617  505611     126
  505617  505614     125  505623  505620     126  505626  505620     126  505626
  505623     125  505632  505629     126  505635  505629     126  505635  505632
     125  505641  505638     126  505644  505638     126  505644  505641     125
  505650  505647     126  505653  505647     126  505653  505650     125  505659
  505656     126  505662  505656     126  505662  505659     125  505668  505665
     126  505671  505665     126  505671  505668     125  505677  505674     126
  505680  505674     126  505680  505677     125  505686  505683     126  505689
  505683     126  505689  505686     125  505695  505692     126  505698  505692
     126  505698  505695     125  505704  505701     126  505707  505701     126
  505707  505704     125  505713  505710     126  505716  505710     126  505716
  505713     125  505722  505719     126  505725  505719     126  505725  505722
     125  505731  505728     126  505734  505728     126  505734  505731     125
  505740  505737     126  505743  505737     126  505743  505740     125  505749
  505746     126  505752  505746     126  505752  505749     125  505758  505755
     126  505761  505755     126  505761  505758     125  505767  505764     126
  505770  505764     126  505770  505767     125  505776  505773     126  505779
  505773     126  505779  505776     125  505785  505782     126  505788  505782
     126  505788  505785     125  505794  505791     126  505797  505791     126
  505797  505794     125  505803  505800     126  505806  505800     126  505806
  505803     125  505812  505809     126  505815  505809     126  505815  505812
     125  505821  505818     126  505824  505818     126  505824  505821     125
  505830  505827     126  505833  505827     126  505833  505830     125  505839
  505836     126  505842  505836     126  505842  505839     125  505848  505845
     126  505851  505845     126  505851  505848     125  505857  505854     126
  505860  505854     126  505860  505857     125  505866  505863     126  505869
  505863     126  505869  505866     125  505875  505872     126  505878  505872
     126  505878  505875     125  505884  505881     126  505887  505881     126
  505887  505884     125  505893  505890     126  505896  505890     126  505896
  505893     125  505902  505899     126  505905  505899     126  505905  505902
     125  505911  505908     126  505914  505908     126  505914  505911     125
  505920  505917     126  505923  505917     126  505923  505920     125  505929
  505926     126  505932  505926     126  505932  505929     125  505938  505935
     126  505941  505935     126  505941  505938     125  505947  505944     126
  505950  505944     126  505950  505947     125  505956  505953     126  505959
  505953     126  505959  505956     125  505965  505962     126  505968  505962
     126  505968  505965     125  505974  505971     126  505977  505971     126
  505977  505974     125  505983  505980     126  505986  505980     126  505986
  505983     125  505992  505989     126  505995  505989     126  505995  505992
     125  506001  505998     126  506004  505998     126  506004  506001     125
  506010  506007     126  506013  506007     126  506013  506010     125  506019
  506016     126  506022  506016     126  506022  506019     125  506028  506025
     126  506031  506025     126  506031  506028     125  506037  506034     126
  506040  506034     126  506040  506037     125  506046  506043     126  506049
  506043     126  506049  506046     125  506055  506052     126  506058  506052
     126  506058  506055     125  506064  506061     126  506067  506061     126
  506067  506064     125  506073  506070     126  506076  506070     126  506076
  506073     125  506082  506079     126  506085  506079     126  506085  506082
     125  506091  506088     126  506094  506088     126  506094  506091     125
  506100  506097     126  506103  506097     126  506103  506100     125  506109
  506106     126  506112  506106     126  506112  506109     125  506118  506115
     126  506121  506115     126  506121  506118     125  506127  506124     126
  506130  506124     126  506130  506127     125  506136  506133     126  506139
  506133     126  506139  506136     125  506145  506142     126  506148  506142
     126  506148  506145     125  506154  506151     126  506157  506151     126
  506157  506154     125  506163  506160     126  506166  506160     126  506166
  506163     125  506172  506169     126  506175  506169     126  506175  506172
     125  506181  506178     126  506184  506178     126  506184  506181     125
  506190  506187     126  506193  506187     126  506193  506190     125  506199
  506196     126  506202  506196     126  506202  506199     125  506208  506205
     126  506211  506205     126  506211  506208     125  506217  506214     126
  506220  506214     126  506220  506217     125  506226  506223     126  506229
  506223     126  506229  506226     125  506235  506232     126  506238  506232
     126  506238  506235     125  506244  506241     126  506247  506241     126
  506247  506244     125  506253  506250     126  506256  506250     126  506256
  506253     125  506262  506259     126  506265  506259     126  506265  506262
     125  506271  506268     126  506274  506268     126  506274  506271     125
  506280  506277     126  506283  506277     126  506283  506280     125  506289
  506286     126  506292  506286     126  506292  506289     125  506298  506295
     126  506301  506295     126  506301  506298     125  506307  506304     126
  506310  506304     126  506310  506307     125  506316  506313     126  506319
  506313     126  506319  506316     125  506325  506322     126  506328  506322
     126  506328  506325     125  506334  506331     126  506337  506331     126
  506337  506334     125  506343  506340     126  506346  506340     126  506346
  506343     125  506352  506349     126  506355  506349     126  506355  506352
     125  506361  506358     126  506364  506358     126  506364  506361     125
  506370  506367     126  506373  506367     126  506373  506370     125  506379
  506376     126  506382  506376     126  506382  506379     125  506388  506385
     126  506391  506385     126  506391  506388     125  506397  506394     126
  506400  506394     126  506400  506397     125  506406  506403     126  506409
  506403     126  506409  506406     125  506415  506412     126  506418  506412
     126  506418  506415     125  506424  506421     126  506427  506421     126
  506427  506424     125  506433  506430     126  506436  506430     126  506436
  506433     125  506442  506439     126  506445  506439     126  506445  506442
     125  506451  506448     126  506454  506448     126  506454  506451     125
  506460  506457     126  506463  506457     126  506463  506460     125  506469
  506466     126  506472  506466     126  506472  506469     125  506478  506475
     126  506481  506475     126  506481  506478     125  506487  506484     126
  506490  506484     126  506490  506487     125  506496  506493     126  506499
  506493     126  506499  506496     125  506505  506502     126  506508  506502
     126  506508  506505     125  506514  506511     126  506517  506511     126
  506517  506514     125  506523  506520     126  506526  506520     126  506526
  506523     125  506532  506529     126  506535  506529     126  506535  506532
     125  506541  506538     126  506544  506538     126  506544  506541     125
  506550  506547     126  506553  506547     126  506553  506550     125  506559
  506556     126  506562  506556     126  506562  506559     125  506568  506565
     126  506571  506565     126  506571  506568     125  506577  506574     126
  506580  506574     126  506580  506577     125  506586  506583     126  506589
  506583     126  506589  506586     125  506595  506592     126  506598  506592
     126  506598  506595     125  506604  506601     126  506607  506601     126
  506607  506604     125  506613  506610     126  506616  506610     126  506616
  506613     125  506622  506619     126  506625  506619     126  506625  506622
     125  506631  506628     126  506634  506628     126  506634  506631     125
  506640  506637     126  506643  506637     126  506643  506640     125  506649
  506646     126  506652  506646     126  506652  506649     125  506658  506655
     126  506661  506655     126  506661  506658     125  506667  506664     126
  506670  506664     126  506670  506667     125  506676  506673     126  506679
  506673     126  506679  506676     125  506685  506682     126  506688  506682
     126  506688  506685     125  506694  506691     126  506697  506691     126
  506697  506694     125  506703  506700     126  506706  506700     126  506706
  506703     125  506712  506709     126  506715  506709     126  506715  506712
     125  506721  506718     126  506724  506718     126  506724  506721     125
  506730  506727     126  506733  506727     126  506733  506730     125  506739
  506736     126  506742  506736     126  506742  506739     125  506748  506745
     126  506751  506745     126  506751  506748     125  506757  506754     126
  506760  506754     126  506760  506757     125  506766  506763     126  506769
  506763     126  506769  506766     125  506775  506772     126  506778  506772
     126  506778  506775     125  506784  506781     126  506787  506781     126
  506787  506784     125  506793  506790     126  506796  506790     126  506796
  506793     125  506802  506799     126  506805  506799     126  506805  506802
     125  506811  506808     126  506814  506808     126  506814  506811     125
  506820  506817     126  506823  506817     126  506823  506820     125  506829
  506826     126  506832  506826     126  506832  506829     125  506838  506835
     126  506841  506835     126  506841  506838     125  506847  506844     126
  506850  506844     126  506850  506847     125  506856  506853     126  506859
  506853     126  506859  506856     125  506865  506862     126  506868  506862
     126  506868  506865     125  506874  506871     126  506877  506871     126
  506877  506874     125  506883  506880     126  506886  506880     126  506886
  506883     125  506892  506889     126  506895  506889     126  506895  506892
     125  506901  506898     126  506904  506898     126  506904  506901     125
  506910  506907     126  506913  506907     126  506913  506910     125  506919
  506916     126  506922  506916     126  506922  506919     125  506928  506925
     126  506931  506925     126  506931  506928     125  506937  506934     126
  506940  506934     126  506940  506937     125  506946  506943     126  506949
  506943     126  506949  506946     125  506955  506952     126  506958  506952
     126  506958  506955     125  506964  506961     126  506967  506961     126
  506967  506964     125  506973  506970     126  506976  506970     126  506976
  506973     125  506982  506979     126  506985  506979     126  506985  506982
     125  506991  506988     126  506994  506988     126  506994  506991     125
  507000  506997     126  507003  506997     126  507003  507000     125  507009
  507006     126  507012  507006     126  507012  507009     125  507018  507015
     126  507021  507015     126  507021  507018     125  507027  507024     126
  507030  507024     126  507030  507027     125  507036  507033     126  507039
  507033     126  507039  507036     125  507045  507042     126  507048  507042
     126  507048  507045     125  507054  507051     126  507057  507051     126
  507057  507054     125  507063  507060     126  507066  507060     126  507066
  507063     125  507072  507069     126  507075  507069     126  507075  507072
     125  507081  507078     126  507084  507078     126  507084  507081     125
  507090  507087     126  507093  507087     126  507093  507090     125  507099
  507096     126  507102  507096     126  507102  507099     125  507108  507105
     126  507111  507105     126  507111  507108     125  507117  507114     126
  507120  507114     126  507120  507117     125  507126  507123     126  507129
  507123     126  507129  507126     125  507135  507132     126  507138  507132
     126  507138  507135     125  507144  507141     126  507147  507141     126
  507147  507144     125  507153  507150     126  507156  507150     126  507156
  507153     125  507162  507159     126  507165  507159     126  507165  507162
     125  507171  507168     126  507174  507168     126  507174  507171     125
  507180  507177     126  507183  507177     126  507183  507180     125  507189
  507186     126  507192  507186     126  507192  507189     125  507198  507195
     126  507201  507195     126  507201  507198     125  507207  507204     126
  507210  507204     126  507210  507207     125  507216  507213     126  507219
  507213     126  507219  507216     125  507225  507222     126  507228  507222
     126  507228  507225     125  507234  507231     126  507237  507231     126
  507237  507234     125  507243  507240     126  507246  507240     126  507246
  507243     125  507252  507249     126  507255  507249     126  507255  507252
     125  507261  507258     126  507264  507258     126  507264  507261     125
  507270  507267     126  507273  507267     126  507273  507270     125  507279
  507276     126  507282  507276     126  507282  507279     125  507288  507285
     126  507291  507285     126  507291  507288     125  507297  507294     126
  507300  507294     126  507300  507297     125  507306  507303     126  507309
  507303     126  507309  507306     125  507315  507312     126  507318  507312
     126  507318  507315     125  507324  507321     126  507327  507321     126
  507327  507324     125  507333  507330     126  507336  507330     126  507336
  507333     125  507342  507339     126  507345  507339     126  507345  507342
     125  507351  507348     126  507354  507348     126  507354  507351     125
  507360  507357     126  507363  507357     126  507363  507360     125  507369
  507366     126  507372  507366     126  507372  507369     125  507378  507375
     126  507381  507375     126  507381  507378     125  507387  507384     126
  507390  507384     126  507390  507387     125  507396  507393     126  507399
  507393     126  507399  507396     125  507405  507402     126  507408  507402
     126  507408  507405     125  507414  507411     126  507417  507411     126
  507417  507414     125  507423  507420     126  507426  507420     126  507426
  507423     125  507432  507429     126  507435  507429     126  507435  507432
     125  507441  507438     126  507444  507438     126  507444  507441     125
  507450  507447     126  507453  507447     126  507453  507450     125  507459
  507456     126  507462  507456     126  507462  507459     125  507468  507465
     126  507471  507465     126  507471  507468     125  507477  507474     126
  507480  507474     126  507480  507477     125  507486  507483     126  507489
  507483     126  507489  507486     125  507495  507492     126  507498  507492
     126  507498  507495     125  507504  507501     126  507507  507501     126
  507507  507504     125  507513  507510     126  507516  507510     126  507516
  507513     125  507522  507519     126  507525  507519     126  507525  507522
     125  507531  507528     126  507534  507528     126  507534  507531     125
  507540  507537     126  507543  507537     126  507543  507540     125  507549
  507546     126  507552  507546     126  507552  507549     125  507558  507555
     126  507561  507555     126  507561  507558     125  507567  507564     126
  507570  507564     126  507570  507567     125  507576  507573     126  507579
  507573     126  507579  507576     125  507585  507582     126  507588  507582
     126  507588  507585     125  507594  507591     126  507597  507591     126
  507597  507594     125  507603  507600     126  507606  507600     126  507606
  507603     125  507612  507609     126  507615  507609     126  507615  507612
     125  507621  507618     126  507624  507618     126  507624  507621     125
  507630  507627     126  507633  507627     126  507633  507630     125  507639
  507636     126  507642  507636     126  507642  507639     125  507648  507645
     126  507651  507645     126  507651  507648     125  507657  507654     126
  507660  507654     126  507660  507657     125  507666  507663     126  507669
  507663     126  507669  507666     125  507675  507672     126  507678  507672
     126  507678  507675     125  507684  507681     126  507687  507681     126
  507687  507684     125  507693  507690     126  507696  507690     126  507696
  507693     125  507702  507699     126  507705  507699     126  507705  507702
     125  507711  507708     126  507714  507708     126  507714  507711     125
  507720  507717     126  507723  507717     126  507723  507720     125  507729
  507726     126  507732  507726     126  507732  507729     125  507738  507735
     126  507741  507735     126  507741  507738     125  507747  507744     126
  507750  507744     126  507750  507747     125  507756  507753     126  507759
  507753     126  507759  507756     125  507765  507762     126  507768  507762
     126  507768  507765     125  507774  507771     126  507777  507771     126
  507777  507774     125  507783  507780     126  507786  507780     126  507786
  507783     125  507792  507789     126  507795  507789     126  507795  507792
     125  507801  507798     126  507804  507798     126  507804  507801     125
  507810  507807     126  507813  507807     126  507813  507810     125  507819
  507816     126  507822  507816     126  507822  507819     125  507828  507825
     126  507831  507825     126  507831  507828     125  507837  507834     126
  507840  507834     126  507840  507837     125  507846  507843     126  507849
  507843     126  507849  507846     125  507855  507852     126  507858  507852
     126  507858  507855     125  507864  507861     126  507867  507861     126
  507867  507864     125  507873  507870     126  507876  507870     126  507876
  507873     125  507882  507879     126  507885  507879     126  507885  507882
     125  507891  507888     126  507894  507888     126  507894  507891     125
  507900  507897     126  507903  507897     126  507903  507900     125  507909
  507906     126  507912  507906     126  507912  507909     125  507918  507915
     126  507921  507915     126  507921  507918     125  507927  507924     126
  507930  507924     126  507930  507927     125  507936  507933     126  507939
  507933     126  507939  507936     125  507945  507942     126  507948  507942
     126  507948  507945     125  507954  507951     126  507957  507951     126
  507957  507954     125  507963  507960     126  507966  507960     126  507966
  507963     125  507972  507969     126  507975  507969     126  507975  507972
     125  507981  507978     126  507984  507978     126  507984  507981     125
  507990  507987     126  507993  507987     126  507993  507990     125  507999
  507996     126  508002  507996     126  508002  507999     125  508008  508005
     126  508011  508005     126  508011  508008     125  508017  508014     126
  508020  508014     126  508020  508017     125  508026  508023     126  508029
  508023     126  508029  508026     125  508035  508032     126  508038  508032
     126  508038  508035     125  508044  508041     126  508047  508041     126
  508047  508044     125  508053  508050     126  508056  508050     126  508056
  508053     125  508062  508059     126  508065  508059     126  508065  508062
     125  508071  508068     126  508074  508068     126  508074  508071     125
  508080  508077     126  508083  508077     126  508083  508080     125  508089
  508086     126  508092  508086     126  508092  508089     125  508098  508095
     126  508101  508095     126  508101  508098     125  508107  508104     126
  508110  508104     126  508110  508107     125  508116  508113     126  508119
  508113     126  508119  508116     125  508125  508122     126  508128  508122
     126  508128  508125     125  508134  508131     126  508137  508131     126
  508137  508134     125  508143  508140     126  508146  508140     126  508146
  508143     125  508152  508149     126  508155  508149     126  508155  508152
     125  508161  508158     126  508164  508158     126  508164  508161     125
  508170  508167     126  508173  508167     126  508173  508170     125  508179
  508176     126  508182  508176     126  508182  508179     125  508188  508185
     126  508191  508185     126  508191  508188     125  508197  508194     126
  508200  508194     126  508200  508197     125  508206  508203     126  508209
  508203     126  508209  508206     125  508215  508212     126  508218  508212
     126  508218  508215     125  508224  508221     126  508227  508221     126
  508227  508224     125  508233  508230     126  508236  508230     126  508236
  508233     125  508242  508239     126  508245  508239     126  508245  508242
     125  508251  508248     126  508254  508248     126  508254  508251     125
  508260  508257     126  508263  508257     126  508263  508260     125  508269
  508266     126  508272  508266     126  508272  508269     125  508278  508275
     126  508281  508275     126  508281  508278     125  508287  508284     126
  508290  508284     126  508290  508287     125  508296  508293     126  508299
  508293     126  508299  508296     125  508305  508302     126  508308  508302
     126  508308  508305     125  508314  508311     126  508317  508311     126
  508317  508314     125  508323  508320     126  508326  508320     126  508326
  508323     125  508332  508329     126  508335  508329     126  508335  508332
     125  508341  508338     126  508344  508338     126  508344  508341     125
  508350  508347     126  508353  508347     126  508353  508350     125  508359
  508356     126  508362  508356     126  508362  508359     125  508368  508365
     126  508371  508365     126  508371  508368     125  508377  508374     126
  508380  508374     126  508380  508377     125  508386  508383     126  508389
  508383     126  508389  508386     125  508395  508392     126  508398  508392
     126  508398  508395     125  508404  508401     126  508407  508401     126
  508407  508404     125  508413  508410     126  508416  508410     126  508416
  508413     125  508422  508419     126  508425  508419     126  508425  508422
     125  508431  508428     126  508434  508428     126  508434  508431     125
  508440  508437     126  508443  508437     126  508443  508440     125  508449
  508446     126  508452  508446     126  508452  508449     125  508458  508455
     126  508461  508455     126  508461  508458     125  508467  508464     126
  508470  508464     126  508470  508467     125  508476  508473     126  508479
  508473     126  508479  508476     125  508485  508482     126  508488  508482
     126  508488  508485     125  508494  508491     126  508497  508491     126
  508497  508494     125  508503  508500     126  508506  508500     126  508506
  508503     125  508512  508509     126  508515  508509     126  508515  508512
     125  508521  508518     126  508524  508518     126  508524  508521     125
  508530  508527     126  508533  508527     126  508533  508530     125  508539
  508536     126  508542  508536     126  508542  508539     125  508548  508545
     126  508551  508545     126  508551  508548     125  508557  508554     126
  508560  508554     126  508560  508557     125  508566  508563     126  508569
  508563     126  508569  508566     125  508575  508572     126  508578  508572
     126  508578  508575     125  508584  508581     126  508587  508581     126
  508587  508584     125  508593  508590     126  508596  508590     126  508596
  508593     125  508602  508599     126  508605  508599     126  508605  508602
     125  508611  508608     126  508614  508608     126  508614  508611     125
  508620  508617     126  508623  508617     126  508623  508620     125  508629
  508626     126  508632  508626     126  508632  508629     125  508638  508635
     126  508641  508635     126  508641  508638     125  508647  508644     126
  508650  508644     126  508650  508647     125  508656  508653     126  508659
  508653     126  508659  508656     125  508665  508662     126  508668  508662
     126  508668  508665     125  508674  508671     126  508677  508671     126
  508677  508674     125  508683  508680     126  508686  508680     126  508686
  508683     125  508692  508689     126  508695  508689     126  508695  508692
     125  508701  508698     126  508704  508698     126  508704  508701     125
  508710  508707     126  508713  508707     126  508713  508710     125  508719
  508716     126  508722  508716     126  508722  508719     125  508728  508725
     126  508731  508725     126  508731  508728     125  508737  508734     126
  508740  508734     126  508740  508737     125  508746  508743     126  508749
  508743     126  508749  508746     125  508755  508752     126  508758  508752
     126  508758  508755     125  508764  508761     126  508767  508761     126
  508767  508764     125  508773  508770     126  508776  508770     126  508776
  508773     125  508782  508779     126  508785  508779     126  508785  508782
     125  508791  508788     126  508794  508788     126  508794  508791     125
  508800  508797     126  508803  508797     126  508803  508800     125  508809
  508806     126  508812  508806     126  508812  508809     125  508818  508815
     126  508821  508815     126  508821  508818     125  508827  508824     126
  508830  508824     126  508830  508827     125  508836  508833     126  508839
  508833     126  508839  508836     125  508845  508842     126  508848  508842
     126  508848  508845     125  508854  508851     126  508857  508851     126
  508857  508854     125  508863  508860     126  508866  508860     126  508866
  508863     125  508872  508869     126  508875  508869     126  508875  508872
     125  508881  508878     126  508884  508878     126  508884  508881     125
  508890  508887     126  508893  508887     126  508893  508890     125  508899
  508896     126  508902  508896     126  508902  508899     125  508908  508905
     126  508911  508905     126  508911  508908     125  508917  508914     126
  508920  508914     126  508920  508917     125  508926  508923     126  508929
  508923     126  508929  508926     125  508935  508932     126  508938  508932
     126  508938  508935     125  508944  508941     126  508947  508941     126
  508947  508944     125  508953  508950     126  508956  508950     126  508956
  508953     125  508962  508959     126  508965  508959     126  508965  508962
     125  508971  508968     126  508974  508968     126  508974  508971     125
  508980  508977     126  508983  508977     126  508983  508980     125  508989
  508986     126  508992  508986     126  508992  508989     125  508998  508995
     126  509001  508995     126  509001  508998     125  509007  509004     126
  509010  509004     126  509010  509007     125  509016  509013     126  509019
  509013     126  509019  509016     125  509025  509022     126  509028  509022
     126  509028  509025     125  509034  509031     126  509037  509031     126
  509037  509034     125  509043  509040     126  509046  509040     126  509046
  509043     125  509052  509049     126  509055  509049     126  509055  509052
     125  509061  509058     126  509064  509058     126  509064  509061     125
  509070  509067     126  509073  509067     126  509073  509070     125  509079
  509076     126  509082  509076     126  509082  509079     125  509088  509085
     126  509091  509085     126  509091  509088     125  509097  509094     126
  509100  509094     126  509100  509097     125  509106  509103     126  509109
  509103     126  509109  509106     125  509115  509112     126  509118  509112
     126  509118  509115     125  509124  509121     126  509127  509121     126
  509127  509124     125  509133  509130     126  509136  509130     126  509136
  509133     125  509142  509139     126  509145  509139     126  509145  509142
     125  509151  509148     126  509154  509148     126  509154  509151     125
  509160  509157     126  509163  509157     126  509163  509160     125  509169
  509166     126  509172  509166     126  509172  509169     125  509178  509175
     126  509181  509175     126  509181  509178     125  509187  509184     126
  509190  509184     126  509190  509187     125  509196  509193     126  509199
  509193     126  509199  509196     125  509205  509202     126  509208  509202
     126  509208  509205     125  509214  509211     126  509217  509211     126
  509217  509214     125  509223  509220     126  509226  509220     126  509226
  509223     125  509232  509229     126  509235  509229     126  509235  509232
     125  509241  509238     126  509244  509238     126  509244  509241     125
  509250  509247     126  509253  509247     126  509253  509250     125  509259
  509256     126  509262  509256     126  509262  509259     125  509268  509265
     126  509271  509265     126  509271  509268     125  509277  509274     126
  509280  509274     126  509280  509277     125  509286  509283     126  509289
  509283     126  509289  509286     125  509295  509292     126  509298  509292
     126  509298  509295     125  509304  509301     126  509307  509301     126
  509307  509304     125  509313  509310     126  509316  509310     126  509316
  509313     125  509322  509319     126  509325  509319     126  509325  509322
     125  509331  509328     126  509334  509328     126  509334  509331     125
  509340  509337     126  509343  509337     126  509343  509340     125  509349
  509346     126  509352  509346     126  509352  509349     125  509358  509355
     126  509361  509355     126  509361  509358     125  509367  509364     126
  509370  509364     126  509370  509367     125  509376  509373     126  509379
  509373     126  509379  509376     125  509385  509382     126  509388  509382
     126  509388  509385     125  509394  509391     126  509397  509391     126
  509397  509394     125  509403  509400     126  509406  509400     126  509406
  509403     125  509412  509409     126  509415  509409     126  509415  509412
     125  509421  509418     126  509424  509418     126  509424  509421     125
  509430  509427     126  509433  509427     126  509433  509430     125  509439
  509436     126  509442  509436     126  509442  509439     125  509448  509445
     126  509451  509445     126  509451  509448     125  509457  509454     126
  509460  509454     126  509460  509457     125  509466  509463     126  509469
  509463     126  509469  509466     125  509475  509472     126  509478  509472
     126  509478  509475     125  509484  509481     126  509487  509481     126
  509487  509484     125  509493  509490     126  509496  509490     126  509496
  509493     125  509502  509499     126  509505  509499     126  509505  509502
     125  509511  509508     126  509514  509508     126  509514  509511     125
  509520  509517     126  509523  509517     126  509523  509520     125  509529
  509526     126  509532  509526     126  509532  509529     125  509538  509535
     126  509541  509535     126  509541  509538     125  509547  509544     126
  509550  509544     126  509550  509547     125  509556  509553     126  509559
  509553     126  509559  509556     125  509565  509562     126  509568  509562
     126  509568  509565     125  509574  509571     126  509577  509571     126
  509577  509574     125  509583  509580     126  509586  509580     126  509586
  509583     125  509592  509589     126  509595  509589     126  509595  509592
     125  509601  509598     126  509604  509598     126  509604  509601     125
  509610  509607     126  509613  509607     126  509613  509610     125  509619
  509616     126  509622  509616     126  509622  509619     125  509628  509625
     126  509631  509625     126  509631  509628     125  509637  509634     126
  509640  509634     126  509640  509637     125  509646  509643     126  509649
  509643     126  509649  509646     125  509655  509652     126  509658  509652
     126  509658  509655     125  509664  509661     126  509667  509661     126
  509667  509664     125  509673  509670     126  509676  509670     126  509676
  509673     125  509682  509679     126  509685  509679     126  509685  509682
     125  509691  509688     126  509694  509688     126  509694  509691     125
  509700  509697     126  509703  509697     126  509703  509700     125  509709
  509706     126  509712  509706     126  509712  509709     125  509718  509715
     126  509721  509715     126  509721  509718     125  509727  509724     126
  509730  509724     126  509730  509727     125  509736  509733     126  509739
  509733     126  509739  509736     125  509745  509742     126  509748  509742
     126  509748  509745     125  509754  509751     126  509757  509751     126
  509757  509754     125  509763  509760     126  509766  509760     126  509766
  509763     125  509772  509769     126  509775  509769     126  509775  509772
     125  509781  509778     126  509784  509778     126  509784  509781     125
  509790  509787     126  509793  509787     126  509793  509790     125  509799
  509796     126  509802  509796     126  509802  509799     125  509808  509805
     126  509811  509805     126  509811  509808     125  509817  509814     126
  509820  509814     126  509820  509817     125  509826  509823     126  509829
  509823     126  509829  509826     125  509835  509832     126  509838  509832
     126  509838  509835     125  509844  509841     126  509847  509841     126
  509847  509844     125  509853  509850     126  509856  509850     126  509856
  509853     125  509862  509859     126  509865  509859     126  509865  509862
     125  509871  509868     126  509874  509868     126  509874  509871     125
  509880  509877     126  509883  509877     126  509883  509880     125  509889
  509886     126  509892  509886     126  509892  509889     125  509898  509895
     126  509901  509895     126  509901  509898     125  509907  509904     126
  509910  509904     126  509910  509907     125  509916  509913     126  509919
  509913     126  509919  509916     125  509925  509922     126  509928  509922
     126  509928  509925     125  509934  509931     126  509937  509931     126
  509937  509934     125  509943  509940     126  509946  509940     126  509946
  509943     125  509952  509949     126  509955  509949     126  509955  509952
     125  509961  509958     126  509964  509958     126  509964  509961     125
  509970  509967     126  509973  509967     126  509973  509970     125  509979
  509976     126  509982  509976     126  509982  509979     125  509988  509985
     126  509991  509985     126  509991  509988     125  509997  509994     126
  510000  509994     126  510000  509997     125  510006  510003     126  510009
  510003     126  510009  510006     125  510015  510012     126  510018  510012
     126  510018  510015     125  510024  510021     126  510027  510021     126
  510027  510024     125  510033  510030     126  510036  510030     126  510036
  510033     125  510042  510039     126  510045  510039     126  510045  510042
     125  510051  510048     126  510054  510048     126  510054  510051     125
  510060  510057     126  510063  510057     126  510063  510060     125  510069
  510066     126  510072  510066     126  510072  510069     125  510078  510075
     126  510081  510075     126  510081  510078     125  510087  510084     126
  510090  510084     126  510090  510087     125  510096  510093     126  510099
  510093     126  510099  510096     125  510105  510102     126  510108  510102
     126  510108  510105     125  510114  510111     126  510117  510111     126
  510117  510114     125  510123  510120     126  510126  510120     126  510126
  510123     125  510132  510129     126  510135  510129     126  510135  510132
     125  510141  510138     126  510144  510138     126  510144  510141     125
  510150  510147     126  510153  510147     126  510153  510150     125  510159
  510156     126  510162  510156     126  510162  510159     125  510168  510165
     126  510171  510165     126  510171  510168     125  510177  510174     126
  510180  510174     126  510180  510177     125  510186  510183     126  510189
  510183     126  510189  510186     125  510195  510192     126  510198  510192
     126  510198  510195     125  510204  510201     126  510207  510201     126
  510207  510204     125  510213  510210     126  510216  510210     126  510216
  510213     125  510222  510219     126  510225  510219     126  510225  510222
     125  510231  510228     126  510234  510228     126  510234  510231     125
  510240  510237     126  510243  510237     126  510243  510240     125  510249
  510246     126  510252  510246     126  510252  510249     125  510258  510255
     126  510261  510255     126  510261  510258     125  510267  510264     126
  510270  510264     126  510270  510267     125  510276  510273     126  510279
  510273     126  510279  510276     125  510285  510282     126  510288  510282
     126  510288  510285     125  510294  510291     126  510297  510291     126
  510297  510294     125  510303  510300     126  510306  510300     126  510306
  510303     125  510312  510309     126  510315  510309     126  510315  510312
     125  510321  510318     126  510324  510318     126  510324  510321     125
  510330  510327     126  510333  510327     126  510333  510330     125  510339
  510336     126  510342  510336     126  510342  510339     125  510348  510345
     126  510351  510345     126  510351  510348     125  510357  510354     126
  510360  510354     126  510360  510357     125  510366  510363     126  510369
  510363     126  510369  510366     125  510375  510372     126  510378  510372
     126  510378  510375     125  510384  510381     126  510387  510381     126
  510387  510384     125  510393  510390     126  510396  510390     126  510396
  510393     125  510402  510399     126  510405  510399     126  510405  510402
     125  510411  510408     126  510414  510408     126  510414  510411     125
  510420  510417     126  510423  510417     126  510423  510420     125  510429
  510426     126  510432  510426     126  510432  510429     125  510438  510435
     126  510441  510435     126  510441  510438     125  510447  510444     126
  510450  510444     126  510450  510447     125  510456  510453     126  510459
  510453     126  510459  510456     125  510465  510462     126  510468  510462
     126  510468  510465     125  510474  510471     126  510477  510471     126
  510477  510474     125  510483  510480     126  510486  510480     126  510486
  510483     125  510492  510489     126  510495  510489     126  510495  510492
     125  510501  510498     126  510504  510498     126  510504  510501     125
  510510  510507     126  510513  510507     126  510513  510510     125  510519
  510516     126  510522  510516     126  510522  510519     125  510528  510525
     126  510531  510525     126  510531  510528     125  510537  510534     126
  510540  510534     126  510540  510537     125  510546  510543     126  510549
  510543     126  510549  510546     125  510555  510552     126  510558  510552
     126  510558  510555     125  510564  510561     126  510567  510561     126
  510567  510564     125  510573  510570     126  510576  510570     126  510576
  510573     125  510582  510579     126  510585  510579     126  510585  510582
     125  510591  510588     126  510594  510588     126  510594  510591     125
  510600  510597     126  510603  510597     126  510603  510600     125  510609
  510606     126  510612  510606     126  510612  510609     125  510618  510615
     126  510621  510615     126  510621  510618     125  510627  510624     126
  510630  510624     126  510630  510627     125  510636  510633     126  510639
  510633     126  510639  510636     125  510645  510642     126  510648  510642
     126  510648  510645     125  510654  510651     126  510657  510651     126
  510657  510654     125  510663  510660     126  510666  510660     126  510666
  510663     125  510672  510669     126  510675  510669     126  510675  510672
     125  510681  510678     126  510684  510678     126  510684  510681     125
  510690  510687     126  510693  510687     126  510693  510690     125  510699
  510696     126  510702  510696     126  510702  510699     125  510708  510705
     126  510711  510705     126  510711  510708     125  510717  510714     126
  510720  510714     126  510720  510717     125  510726  510723     126  510729
  510723     126  510729  510726     125  510735  510732     126  510738  510732
     126  510738  510735     125  510744  510741     126  510747  510741     126
  510747  510744     125  510753  510750     126  510756  510750     126  510756
  510753     125  510762  510759     126  510765  510759     126  510765  510762
     125  510771  510768     126  510774  510768     126  510774  510771     125
  510780  510777     126  510783  510777     126  510783  510780     125  510789
  510786     126  510792  510786     126  510792  510789     125  510798  510795
     126  510801  510795     126  510801  510798     125  510807  510804     126
  510810  510804     126  510810  510807     125  510816  510813     126  510819
  510813     126  510819  510816     125  510825  510822     126  510828  510822
     126  510828  510825     125  510834  510831     126  510837  510831     126
  510837  510834     125  510843  510840     126  510846  510840     126  510846
  510843     125  510852  510849     126  510855  510849     126  510855  510852
     125  510861  510858     126  510864  510858     126  510864  510861     125
  510870  510867     126  510873  510867     126  510873  510870     125  510879
  510876     126  510882  510876     126  510882  510879     125  510888  510885
     126  510891  510885     126  510891  510888     125  510897  510894     126
  510900  510894     126  510900  510897     125  510906  510903     126  510909
  510903     126  510909  510906     125  510915  510912     126  510918  510912
     126  510918  510915     125  510924  510921     126  510927  510921     126
  510927  510924     125  510933  510930     126  510936  510930     126  510936
  510933     125  510942  510939     126  510945  510939     126  510945  510942
     125  510951  510948     126  510954  510948     126  510954  510951     125
  510960  510957     126  510963  510957     126  510963  510960     125  510969
  510966     126  510972  510966     126  510972  510969     125  510978  510975
     126  510981  510975     126  510981  510978     125  510987  510984     126
  510990  510984     126  510990  510987     125  510996  510993     126  510999
  510993     126  510999  510996     125  511005  511002     126  511008  511002
     126  511008  511005     125  511014  511011     126  511017  511011     126
  511017  511014     125  511023  511020     126  511026  511020     126  511026
  511023     125  511032  511029     126  511035  511029     126  511035  511032
     125  511041  511038     126  511044  511038     126  511044  511041     125
  511050  511047     126  511053  511047     126  511053  511050     125  511059
  511056     126  511062  511056     126  511062  511059     125  511068  511065
     126  511071  511065     126  511071  511068     125  511077  511074     126
  511080  511074     126  511080  511077     125  511086  511083     126  511089
  511083     126  511089  511086     125  511095  511092     126  511098  511092
     126  511098  511095     125  511104  511101     126  511107  511101     126
  511107  511104     125  511113  511110     126  511116  511110     126  511116
  511113     125  511122  511119     126  511125  511119     126  511125  511122
     125  511131  511128     126  511134  511128     126  511134  511131     125
  511140  511137     126  511143  511137     126  511143  511140     125  511149
  511146     126  511152  511146     126  511152  511149     125  511158  511155
     126  511161  511155     126  511161  511158     125  511167  511164     126
  511170  511164     126  511170  511167     125  511176  511173     126  511179
  511173     126  511179  511176     125  511185  511182     126  511188  511182
     126  511188  511185     125  511194  511191     126  511197  511191     126
  511197  511194     125  511203  511200     126  511206  511200     126  511206
  511203     125  511212  511209     126  511215  511209     126  511215  511212
     125  511221  511218     126  511224  511218     126  511224  511221     125
  511230  511227     126  511233  511227     126  511233  511230     125  511239
  511236     126  511242  511236     126  511242  511239     125  511248  511245
     126  511251  511245     126  511251  511248     125  511257  511254     126
  511260  511254     126  511260  511257     125  511266  511263     126  511269
  511263     126  511269  511266     125  511275  511272     126  511278  511272
     126  511278  511275     125  511284  511281     126  511287  511281     126
  511287  511284     125  511293  511290     126  511296  511290     126  511296
  511293     125  511302  511299     126  511305  511299     126  511305  511302
     125  511311  511308     126  511314  511308     126  511314  511311     125
  511320  511317     126  511323  511317     126  511323  511320     125  511329
  511326     126  511332  511326     126  511332  511329     125  511338  511335
     126  511341  511335     126  511341  511338     125  511347  511344     126
  511350  511344     126  511350  511347     125  511356  511353     126  511359
  511353     126  511359  511356     125  511365  511362     126  511368  511362
     126  511368  511365     125  511374  511371     126  511377  511371     126
  511377  511374     125  511383  511380     126  511386  511380     126  511386
  511383     125  511392  511389     126  511395  511389     126  511395  511392
     125  511401  511398     126  511404  511398     126  511404  511401     125
  511410  511407     126  511413  511407     126  511413  511410     125  511419
  511416     126  511422  511416     126  511422  511419     125  511428  511425
     126  511431  511425     126  511431  511428     125  511437  511434     126
  511440  511434     126  511440  511437     125  511446  511443     126  511449
  511443     126  511449  511446     125  511455  511452     126  511458  511452
     126  511458  511455     125  511464  511461     126  511467  511461     126
  511467  511464     125  511473  511470     126  511476  511470     126  511476
  511473     125  511482  511479     126  511485  511479     126  511485  511482
     125  511491  511488     126  511494  511488     126  511494  511491     125
  511500  511497     126  511503  511497     126  511503  511500     125  511509
  511506     126  511512  511506     126  511512  511509     125  511518  511515
     126  511521  511515     126  511521  511518     125  511527  511524     126
  511530  511524     126  511530  511527     125  511536  511533     126  511539
  511533     126  511539  511536     125  511545  511542     126  511548  511542
     126  511548  511545     125  511554  511551     126  511557  511551     126
  511557  511554     125  511563  511560     126  511566  511560     126  511566
  511563     125  511572  511569     126  511575  511569     126  511575  511572
     125  511581  511578     126  511584  511578     126  511584  511581     125
  511590  511587     126  511593  511587     126  511593  511590     125  511599
  511596     126  511602  511596     126  511602  511599     125  511608  511605
     126  511611  511605     126  511611  511608     125  511617  511614     126
  511620  511614     126  511620  511617     125  511626  511623     126  511629
  511623     126  511629  511626     125  511635  511632     126  511638  511632
     126  511638  511635     125  511644  511641     126  511647  511641     126
  511647  511644     125  511653  511650     126  511656  511650     126  511656
  511653     125  511662  511659     126  511665  511659     126  511665  511662
     125  511671  511668     126  511674  511668     126  511674  511671     125
  511680  511677     126  511683  511677     126  511683  511680     125  511689
  511686     126  511692  511686     126  511692  511689     125  511698  511695
     126  511701  511695     126  511701  511698     125  511707  511704     126
  511710  511704     126  511710  511707     125  511716  511713     126  511719
  511713     126  511719  511716     125  511725  511722     126  511728  511722
     126  511728  511725     125  511734  511731     126  511737  511731     126
  511737  511734     125  511743  511740     126  511746  511740     126  511746
  511743     125  511752  511749     126  511755  511749     126  511755  511752
     125  511761  511758     126  511764  511758     126  511764  511761     125
  511770  511767     126  511773  511767     126  511773  511770     125  511779
  511776     126  511782  511776     126  511782  511779     125  511788  511785
     126  511791  511785     126  511791  511788     125  511797  511794     126
  511800  511794     126  511800  511797     125  511806  511803     126  511809
  511803     126  511809  511806     125  511815  511812     126  511818  511812
     126  511818  511815     125  511824  511821     126  511827  511821     126
  511827  511824     125  511833  511830     126  511836  511830     126  511836
  511833     125  511842  511839     126  511845  511839     126  511845  511842
     125  511851  511848     126  511854  511848     126  511854  511851     125
  511860  511857     126  511863  511857     126  511863  511860     125  511869
  511866     126  511872  511866     126  511872  511869     125  511878  511875
     126  511881  511875     126  511881  511878     125  511887  511884     126
  511890  511884     126  511890  511887     125  511896  511893     126  511899
  511893     126  511899  511896     125  511905  511902     126  511908  511902
     126  511908  511905     125  511914  511911     126  511917  511911     126
  511917  511914     125  511923  511920     126  511926  511920     126  511926
  511923     125  511932  511929     126  511935  511929     126  511935  511932
     125  511941  511938     126  511944  511938     126  511944  511941     125
  511950  511947     126  511953  511947     126  511953  511950     125  511959
  511956     126  511962  511956     126  511962  511959     125  511968  511965
     126  511971  511965     126  511971  511968     125  511977  511974     126
  511980  511974     126  511980  511977     125  511986  511983     126  511989
  511983     126  511989  511986     125  511995  511992     126  511998  511992
     126  511998  511995     125  512004  512001     126  512007  512001     126
  512007  512004     125  512013  512010     126  512016  512010     126  512016
  512013     125  512022  512019     126  512025  512019     126  512025  512022
     125  512031  512028     126  512034  512028     126  512034  512031     125
  512040  512037     126  512043  512037     126  512043  512040     125  512049
  512046     126  512052  512046     126  512052  512049     125  512058  512055
     126  512061  512055     126  512061  512058     125  512067  512064     126
  512070  512064     126  512070  512067     125  512076  512073     126  512079
  512073     126  512079  512076     125  512085  512082     126  512088  512082
     126  512088  512085     125  512094  512091     126  512097  512091     126
  512097  512094     125  512103  512100     126  512106  512100     126  512106
  512103     125  512112  512109     126  512115  512109     126  512115  512112
     125  512121  512118     126  512124  512118     126  512124  512121     125
  512130  512127     126  512133  512127     126  512133  512130     125  512139
  512136     126  512142  512136     126  512142  512139     125  512148  512145
     126  512151  512145     126  512151  512148     125  512157  512154     126
  512160  512154     126  512160  512157     125  512166  512163     126  512169
  512163     126  512169  512166     125  512175  512172     126  512178  512172
     126  512178  512175     125  512184  512181     126  512187  512181     126
  512187  512184     125  512193  512190     126  512196  512190     126  512196
  512193     125  512202  512199     126  512205  512199     126  512205  512202
     125  512211  512208     126  512214  512208     126  512214  512211     125
  512220  512217     126  512223  512217     126  512223  512220     125  512229
  512226     126  512232  512226     126  512232  512229     125  512238  512235
     126  512241  512235     126  512241  512238     125  512247  512244     126
  512250  512244     126  512250  512247     125  512256  512253     126  512259
  512253     126  512259  512256     125  512265  512262     126  512268  512262
     126  512268  512265     125  512274  512271     126  512277  512271     126
  512277  512274     125  512283  512280     126  512286  512280     126  512286
  512283     125  512292  512289     126  512295  512289     126  512295  512292
     125  512301  512298     126  512304  512298     126  512304  512301     125
  512310  512307     126  512313  512307     126  512313  512310     125  512319
  512316     126  512322  512316     126  512322  512319     125  512328  512325
     126  512331  512325     126  512331  512328     125  512337  512334     126
  512340  512334     126  512340  512337     125  512346  512343     126  512349
  512343     126  512349  512346     125  512355  512352     126  512358  512352
     126  512358  512355     125  512364  512361     126  512367  512361     126
  512367  512364     125  512373  512370     126  512376  512370     126  512376
  512373     125  512382  512379     126  512385  512379     126  512385  512382
     125  512391  512388     126  512394  512388     126  512394  512391     125
  512400  512397     126  512403  512397     126  512403  512400     125  512409
  512406     126  512412  512406     126  512412  512409     125  512418  512415
     126  512421  512415     126  512421  512418     125  512427  512424     126
  512430  512424     126  512430  512427     125  512436  512433     126  512439
  512433     126  512439  512436     125  512445  512442     126  512448  512442
     126  512448  512445     125  512454  512451     126  512457  512451     126
  512457  512454     125  512463  512460     126  512466  512460     126  512466
  512463     125  512472  512469     126  512475  512469     126  512475  512472
     125  512481  512478     126  512484  512478     126  512484  512481     125
  512490  512487     126  512493  512487     126  512493  512490     125  512499
  512496     126  512502  512496     126  512502  512499     125  512508  512505
     126  512511  512505     126  512511  512508     125  512517  512514     126
  512520  512514     126  512520  512517     125  512526  512523     126  512529
  512523     126  512529  512526     125  512535  512532     126  512538  512532
     126  512538  512535     125  512544  512541     126  512547  512541     126
  512547  512544     125  512553  512550     126  512556  512550     126  512556
  512553     125  512562  512559     126  512565  512559     126  512565  512562
     125  512571  512568     126  512574  512568     126  512574  512571     125
  512580  512577     126  512583  512577     126  512583  512580     125  512589
  512586     126  512592  512586     126  512592  512589     125  512598  512595
     126  512601  512595     126  512601  512598     125  512607  512604     126
  512610  512604     126  512610  512607     125  512616  512613     126  512619
  512613     126  512619  512616     125  512625  512622     126  512628  512622
     126  512628  512625     125  512634  512631     126  512637  512631     126
  512637  512634     125  512643  512640     126  512646  512640     126  512646
  512643     125  512652  512649     126  512655  512649     126  512655  512652
     125  512661  512658     126  512664  512658     126  512664  512661     125
  512670  512667     126  512673  512667     126  512673  512670     125  512679
  512676     126  512682  512676     126  512682  512679     125  512688  512685
     126  512691  512685     126  512691  512688     125  512697  512694     126
  512700  512694     126  512700  512697     125  512706  512703     126  512709
  512703     126  512709  512706     125  512715  512712     126  512718  512712
     126  512718  512715     125  512724  512721     126  512727  512721     126
  512727  512724     125  512733  512730     126  512736  512730     126  512736
  512733     125  512742  512739     126  512745  512739     126  512745  512742
     125  512751  512748     126  512754  512748     126  512754  512751     125
  512760  512757     126  512763  512757     126  512763  512760     125  512769
  512766     126  512772  512766     126  512772  512769     125  512778  512775
     126  512781  512775     126  512781  512778     125  512787  512784     126
  512790  512784     126  512790  512787     125  512796  512793     126  512799
  512793     126  512799  512796     125  512805  512802     126  512808  512802
     126  512808  512805     125  512814  512811     126  512817  512811     126
  512817  512814     125  512823  512820     126  512826  512820     126  512826
  512823     125  512832  512829     126  512835  512829     126  512835  512832
     125  512841  512838     126  512844  512838     126  512844  512841     125
  512850  512847     126  512853  512847     126  512853  512850     125  512859
  512856     126  512862  512856     126  512862  512859     125  512868  512865
     126  512871  512865     126  512871  512868     125  512877  512874     126
  512880  512874     126  512880  512877     125  512886  512883     126  512889
  512883     126  512889  512886     125  512895  512892     126  512898  512892
     126  512898  512895     125  512904  512901     126  512907  512901     126
  512907  512904     125  512913  512910     126  512916  512910     126  512916
  512913     125  512922  512919     126  512925  512919     126  512925  512922
     125  512931  512928     126  512934  512928     126  512934  512931     125
  512940  512937     126  512943  512937     126  512943  512940     125  512949
  512946     126  512952  512946     126  512952  512949     125  512958  512955
     126  512961  512955     126  512961  512958     125  512967  512964     126
  512970  512964     126  512970  512967     125  512976  512973     126  512979
  512973     126  512979  512976     125  512985  512982     126  512988  512982
     126  512988  512985     125  512994  512991     126  512997  512991     126
  512997  512994     125  513003  513000     126  513006  513000     126  513006
  513003     125  513012  513009     126  513015  513009     126  513015  513012
     125  513021  513018     126  513024  513018     126  513024  513021     125
  513030  513027     126  513033  513027     126  513033  513030     125  513039
  513036     126  513042  513036     126  513042  513039     125  513048  513045
     126  513051  513045     126  513051  513048     125  513057  513054     126
  513060  513054     126  513060  513057     125  513066  513063     126  513069
  513063     126  513069  513066     125  513075  513072     126  513078  513072
     126  513078  513075     125  513084  513081     126  513087  513081     126
  513087  513084     125  513093  513090     126  513096  513090     126  513096
  513093     125  513102  513099     126  513105  513099     126  513105  513102
     125  513111  513108     126  513114  513108     126  513114  513111     125
  513120  513117     126  513123  513117     126  513123  513120     125  513129
  513126     126  513132  513126     126  513132  513129     125  513138  513135
     126  513141  513135     126  513141  513138     125  513147  513144     126
  513150  513144     126  513150  513147     125  513156  513153     126  513159
  513153     126  513159  513156     125  513165  513162     126  513168  513162
     126  513168  513165     125  513174  513171     126  513177  513171     126
  513177  513174     125  513183  513180     126  513186  513180     126  513186
  513183     125  513192  513189     126  513195  513189     126  513195  513192
     125  513201  513198     126  513204  513198     126  513204  513201     125
  513210  513207     126  513213  513207     126  513213  513210     125  513219
  513216     126  513222  513216     126  513222  513219     125  513228  513225
     126  513231  513225     126  513231  513228     125  513237  513234     126
  513240  513234     126  513240  513237     125  513246  513243     126  513249
  513243     126  513249  513246     125  513255  513252     126  513258  513252
     126  513258  513255     125  513264  513261     126  513267  513261     126
  513267  513264     125  513273  513270     126  513276  513270     126  513276
  513273     125  513282  513279     126  513285  513279     126  513285  513282
     125  513291  513288     126  513294  513288     126  513294  513291     125
  513300  513297     126  513303  513297     126  513303  513300     125  513309
  513306     126  513312  513306     126  513312  513309     125  513318  513315
     126  513321  513315     126  513321  513318     125  513327  513324     126
  513330  513324     126  513330  513327     125  513336  513333     126  513339
  513333     126  513339  513336     125  513345  513342     126  513348  513342
     126  513348  513345     125  513354  513351     126  513357  513351     126
  513357  513354     125  513363  513360     126  513366  513360     126  513366
  513363     125  513372  513369     126  513375  513369     126  513375  513372
     125  513381  513378     126  513384  513378     126  513384  513381     125
  513390  513387     126  513393  513387     126  513393  513390     125  513399
  513396     126  513402  513396     126  513402  513399     125  513408  513405
     126  513411  513405     126  513411  513408     125  513417  513414     126
  513420  513414     126  513420  513417     125  513426  513423     126  513429
  513423     126  513429  513426     125  513435  513432     126  513438  513432
     126  513438  513435     125  513444  513441     126  513447  513441     126
  513447  513444     125  513453  513450     126  513456  513450     126  513456
  513453     125  513462  513459     126  513465  513459     126  513465  513462
     125  513471  513468     126  513474  513468     126  513474  513471     125
  513480  513477     126  513483  513477     126  513483  513480     125  513489
  513486     126  513492  513486     126  513492  513489     125  513498  513495
     126  513501  513495     126  513501  513498     125  513507  513504     126
  513510  513504     126  513510  513507     125  513516  513513     126  513519
  513513     126  513519  513516     125  513525  513522     126  513528  513522
     126  513528  513525     125  513534  513531     126  513537  513531     126
  513537  513534     125  513543  513540     126  513546  513540     126  513546
  513543     125  513552  513549     126  513555  513549     126  513555  513552
     125  513561  513558     126  513564  513558     126  513564  513561     125
  513570  513567     126  513573  513567     126  513573  513570     125  513579
  513576     126  513582  513576     126  513582  513579     125  513588  513585
     126  513591  513585     126  513591  513588     125  513597  513594     126
  513600  513594     126  513600  513597     125  513606  513603     126  513609
  513603     126  513609  513606     125  513615  513612     126  513618  513612
     126  513618  513615     125  513624  513621     126  513627  513621     126
  513627  513624     125  513633  513630     126  513636  513630     126  513636
  513633     125  513642  513639     126  513645  513639     126  513645  513642
     125  513651  513648     126  513654  513648     126  513654  513651     125
  513660  513657     126  513663  513657     126  513663  513660     125  513669
  513666     126  513672  513666     126  513672  513669     125  513678  513675
     126  513681  513675     126  513681  513678     125  513687  513684     126
  513690  513684     126  513690  513687     125  513696  513693     126  513699
  513693     126  513699  513696     125  513705  513702     126  513708  513702
     126  513708  513705     125  513714  513711     126  513717  513711     126
  513717  513714     125  513723  513720     126  513726  513720     126  513726
  513723     125  513732  513729     126  513735  513729     126  513735  513732
     125  513741  513738     126  513744  513738     126  513744  513741     125
  513750  513747     126  513753  513747     126  513753  513750     125  513759
  513756     126  513762  513756     126  513762  513759     125  513768  513765
     126  513771  513765     126  513771  513768     125  513777  513774     126
  513780  513774     126  513780  513777     125  513786  513783     126  513789
  513783     126  513789  513786     125  513795  513792     126  513798  513792
     126  513798  513795     125  513804  513801     126  513807  513801     126
  513807  513804     125  513813  513810     126  513816  513810     126  513816
  513813     125  513822  513819     126  513825  513819     126  513825  513822
     125  513831  513828     126  513834  513828     126  513834  513831     125
  513840  513837     126  513843  513837     126  513843  513840     125  513849
  513846     126  513852  513846     126  513852  513849     125  513858  513855
     126  513861  513855     126  513861  513858     125  513867  513864     126
  513870  513864     126  513870  513867     125  513876  513873     126  513879
  513873     126  513879  513876     125  513885  513882     126  513888  513882
     126  513888  513885     125  513894  513891     126  513897  513891     126
  513897  513894     125  513903  513900     126  513906  513900     126  513906
  513903     125  513912  513909     126  513915  513909     126  513915  513912
     125  513921  513918     126  513924  513918     126  513924  513921     125
  513930  513927     126  513933  513927     126  513933  513930     125  513939
  513936     126  513942  513936     126  513942  513939     125  513948  513945
     126  513951  513945     126  513951  513948     125  513957  513954     126
  513960  513954     126  513960  513957     125  513966  513963     126  513969
  513963     126  513969  513966     125  513975  513972     126  513978  513972
     126  513978  513975     125  513984  513981     126  513987  513981     126
  513987  513984     125  513993  513990     126  513996  513990     126  513996
  513993     125  514002  513999     126  514005  513999     126  514005  514002
     125  514011  514008     126  514014  514008     126  514014  514011     125
  514020  514017     126  514023  514017     126  514023  514020     125  514029
  514026     126  514032  514026     126  514032  514029     125  514038  514035
     126  514041  514035     126  514041  514038     125  514047  514044     126
  514050  514044     126  514050  514047     125  514056  514053     126  514059
  514053     126  514059  514056     125  514065  514062     126  514068  514062
     126  514068  514065     125  514074  514071     126  514077  514071     126
  514077  514074     125  514083  514080     126  514086  514080     126  514086
  514083     125  514092  514089     126  514095  514089     126  514095  514092
     125  514101  514098     126  514104  514098     126  514104  514101     125
  514110  514107     126  514113  514107     126  514113  514110     125  514119
  514116     126  514122  514116     126  514122  514119     125  514128  514125
     126  514131  514125     126  514131  514128     125  514137  514134     126
  514140  514134     126  514140  514137     125  514146  514143     126  514149
  514143     126  514149  514146     125  514155  514152     126  514158  514152
     126  514158  514155     125  514164  514161     126  514167  514161     126
  514167  514164     125  514173  514170     126  514176  514170     126  514176
  514173     125  514182  514179     126  514185  514179     126  514185  514182
     125  514191  514188     126  514194  514188     126  514194  514191     125
  514200  514197     126  514203  514197     126  514203  514200     125  514209
  514206     126  514212  514206     126  514212  514209     125  514218  514215
     126  514221  514215     126  514221  514218     125  514227  514224     126
  514230  514224     126  514230  514227     125  514236  514233     126  514239
  514233     126  514239  514236     125  514245  514242     126  514248  514242
     126  514248  514245     125  514254  514251     126  514257  514251     126
  514257  514254     125  514263  514260     126  514266  514260     126  514266
  514263     125  514272  514269     126  514275  514269     126  514275  514272
     125  514281  514278     126  514284  514278     126  514284  514281     125
  514290  514287     126  514293  514287     126  514293  514290     125  514299
  514296     126  514302  514296     126  514302  514299     125  514308  514305
     126  514311  514305     126  514311  514308     125  514317  514314     126
  514320  514314     126  514320  514317     125  514326  514323     126  514329
  514323     126  514329  514326     125  514335  514332     126  514338  514332
     126  514338  514335     125  514344  514341     126  514347  514341     126
  514347  514344     125  514353  514350     126  514356  514350     126  514356
  514353     125  514362  514359     126  514365  514359     126  514365  514362
     125  514371  514368     126  514374  514368     126  514374  514371     125
  514380  514377     126  514383  514377     126  514383  514380     125  514389
  514386     126  514392  514386     126  514392  514389     125  514398  514395
     126  514401  514395     126  514401  514398     125  514407  514404     126
  514410  514404     126  514410  514407     125  514416  514413     126  514419
  514413     126  514419  514416     125  514425  514422     126  514428  514422
     126  514428  514425     125  514434  514431     126  514437  514431     126
  514437  514434     125  514443  514440     126  514446  514440     126  514446
  514443     125  514452  514449     126  514455  514449     126  514455  514452
     125  514461  514458     126  514464  514458     126  514464  514461     125
  514470  514467     126  514473  514467     126  514473  514470     125  514479
  514476     126  514482  514476     126  514482  514479     125  514488  514485
     126  514491  514485     126  514491  514488     125  514497  514494     126
  514500  514494     126  514500  514497     125  514506  514503     126  514509
  514503     126  514509  514506     125  514515  514512     126  514518  514512
     126  514518  514515     125  514524  514521     126  514527  514521     126
  514527  514524     125  514533  514530     126  514536  514530     126  514536
  514533     125  514542  514539     126  514545  514539     126  514545  514542
     125  514551  514548     126  514554  514548     126  514554  514551     125
  514560  514557     126  514563  514557     126  514563  514560     125  514569
  514566     126  514572  514566     126  514572  514569     125  514578  514575
     126  514581  514575     126  514581  514578     125  514587  514584     126
  514590  514584     126  514590  514587     125  514596  514593     126  514599
  514593     126  514599  514596     125  514605  514602     126  514608  514602
     126  514608  514605     125  514614  514611     126  514617  514611     126
  514617  514614     125  514623  514620     126  514626  514620     126  514626
  514623     125  514632  514629     126  514635  514629     126  514635  514632
     125  514641  514638     126  514644  514638     126  514644  514641     125
  514650  514647     126  514653  514647     126  514653  514650     125  514659
  514656     126  514662  514656     126  514662  514659     125  514668  514665
     126  514671  514665     126  514671  514668     125  514677  514674     126
  514680  514674     126  514680  514677     125  514686  514683     126  514689
  514683     126  514689  514686     125  514695  514692     126  514698  514692
     126  514698  514695     125  514704  514701     126  514707  514701     126
  514707  514704     125  514713  514710     126  514716  514710     126  514716
  514713     125  514722  514719     126  514725  514719     126  514725  514722
     125  514731  514728     126  514734  514728     126  514734  514731     125
  514740  514737     126  514743  514737     126  514743  514740     125  514749
  514746     126  514752  514746     126  514752  514749     125  514758  514755
     126  514761  514755     126  514761  514758     125  514767  514764     126
  514770  514764     126  514770  514767     125  514776  514773     126  514779
  514773     126  514779  514776     125  514785  514782     126  514788  514782
     126  514788  514785     125  514794  514791     126  514797  514791     126
  514797  514794     125  514803  514800     126  514806  514800     126  514806
  514803     125  514812  514809     126  514815  514809     126  514815  514812
     125  514821  514818     126  514824  514818     126  514824  514821     125
  514830  514827     126  514833  514827     126  514833  514830     125  514839
  514836     126  514842  514836     126  514842  514839     125  514848  514845
     126  514851  514845     126  514851  514848     125  514857  514854     126
  514860  514854     126  514860  514857     125  514866  514863     126  514869
  514863     126  514869  514866     125  514875  514872     126  514878  514872
     126  514878  514875     125  514884  514881     126  514887  514881     126
  514887  514884     125  514893  514890     126  514896  514890     126  514896
  514893     125  514902  514899     126  514905  514899     126  514905  514902
     125  514911  514908     126  514914  514908     126  514914  514911     125
  514920  514917     126  514923  514917     126  514923  514920     125  514929
  514926     126  514932  514926     126  514932  514929     125  514938  514935
     126  514941  514935     126  514941  514938     125  514947  514944     126
  514950  514944     126  514950  514947     125  514956  514953     126  514959
  514953     126  514959  514956     125  514965  514962     126  514968  514962
     126  514968  514965     125  514974  514971     126  514977  514971     126
  514977  514974     125  514983  514980     126  514986  514980     126  514986
  514983     125  514992  514989     126  514995  514989     126  514995  514992
     125  515001  514998     126  515004  514998     126  515004  515001     125
  515010  515007     126  515013  515007     126  515013  515010     125  515019
  515016     126  515022  515016     126  515022  515019     125  515028  515025
     126  515031  515025     126  515031  515028     125  515037  515034     126
  515040  515034     126  515040  515037     125  515046  515043     126  515049
  515043     126  515049  515046     125  515055  515052     126  515058  515052
     126  515058  515055     125  515064  515061     126  515067  515061     126
  515067  515064     125  515073  515070     126  515076  515070     126  515076
  515073     125  515082  515079     126  515085  515079     126  515085  515082
     125  515091  515088     126  515094  515088     126  515094  515091     125
  515100  515097     126  515103  515097     126  515103  515100     125  515109
  515106     126  515112  515106     126  515112  515109     125  515118  515115
     126  515121  515115     126  515121  515118     125  515127  515124     126
  515130  515124     126  515130  515127     125  515136  515133     126  515139
  515133     126  515139  515136     125  515145  515142     126  515148  515142
     126  515148  515145     125  515154  515151     126  515157  515151     126
  515157  515154     125  515163  515160     126  515166  515160     126  515166
  515163     125  515172  515169     126  515175  515169     126  515175  515172
     125  515181  515178     126  515184  515178     126  515184  515181     125
  515190  515187     126  515193  515187     126  515193  515190     125  515199
  515196     126  515202  515196     126  515202  515199     125  515208  515205
     126  515211  515205     126  515211  515208     125  515217  515214     126
  515220  515214     126  515220  515217     125  515226  515223     126  515229
  515223     126  515229  515226     125  515235  515232     126  515238  515232
     126  515238  515235     125  515244  515241     126  515247  515241     126
  515247  515244     125  515253  515250     126  515256  515250     126  515256
  515253     125  515262  515259     126  515265  515259     126  515265  515262
     125  515271  515268     126  515274  515268     126  515274  515271     125
  515280  515277     126  515283  515277     126  515283  515280     125  515289
  515286     126  515292  515286     126  515292  515289     125  515298  515295
     126  515301  515295     126  515301  515298     125  515307  515304     126
  515310  515304     126  515310  515307     125  515316  515313     126  515319
  515313     126  515319  515316     125  515325  515322     126  515328  515322
     126  515328  515325     125  515334  515331     126  515337  515331     126
  515337  515334     125  515343  515340     126  515346  515340     126  515346
  515343     125  515352  515349     126  515355  515349     126  515355  515352
     125  515361  515358     126  515364  515358     126  515364  515361     125
  515370  515367     126  515373  515367     126  515373  515370     125  515379
  515376     126  515382  515376     126  515382  515379     125  515388  515385
     126  515391  515385     126  515391  515388     125  515397  515394     126
  515400  515394     126  515400  515397     125  515406  515403     126  515409
  515403     126  515409  515406     125  515415  515412     126  515418  515412
     126  515418  515415     125  515424  515421     126  515427  515421     126
  515427  515424     125  515433  515430     126  515436  515430     126  515436
  515433     125  515442  515439     126  515445  515439     126  515445  515442
     125  515451  515448     126  515454  515448     126  515454  515451     125
  515460  515457     126  515463  515457     126  515463  515460     125  515469
  515466     126  515472  515466     126  515472  515469     125  515478  515475
     126  515481  515475     126  515481  515478     125  515487  515484     126
  515490  515484     126  515490  515487     125  515496  515493     126  515499
  515493     126  515499  515496     125  515505  515502     126  515508  515502
     126  515508  515505     125  515514  515511     126  515517  515511     126
  515517  515514     125  515523  515520     126  515526  515520     126  515526
  515523     125  515532  515529     126  515535  515529     126  515535  515532
     125  515541  515538     126  515544  515538     126  515544  515541     125
  515550  515547     126  515553  515547     126  515553  515550     125  515559
  515556     126  515562  515556     126  515562  515559     125  515568  515565
     126  515571  515565     126  515571  515568     125  515577  515574     126
  515580  515574     126  515580  515577     125  515586  515583     126  515589
  515583     126  515589  515586     125  515595  515592     126  515598  515592
     126  515598  515595     125  515604  515601     126  515607  515601     126
  515607  515604     125  515613  515610     126  515616  515610     126  515616
  515613     125  515622  515619     126  515625  515619     126  515625  515622
     125  515631  515628     126  515634  515628     126  515634  515631     125
  515640  515637     126  515643  515637     126  515643  515640     125  515649
  515646     126  515652  515646     126  515652  515649     125  515658  515655
     126  515661  515655     126  515661  515658     125  515667  515664     126
  515670  515664     126  515670  515667     125  515676  515673     126  515679
  515673     126  515679  515676     125  515685  515682     126  515688  515682
     126  515688  515685     125  515694  515691     126  515697  515691     126
  515697  515694     125  515703  515700     126  515706  515700     126  515706
  515703     125  515712  515709     126  515715  515709     126  515715  515712
     125  515721  515718     126  515724  515718     126  515724  515721     125
  515730  515727     126  515733  515727     126  515733  515730     125  515739
  515736     126  515742  515736     126  515742  515739     125  515748  515745
     126  515751  515745     126  515751  515748     125  515757  515754     126
  515760  515754     126  515760  515757     125  515766  515763     126  515769
  515763     126  515769  515766     125  515775  515772     126  515778  515772
     126  515778  515775     125  515784  515781     126  515787  515781     126
  515787  515784     125  515793  515790     126  515796  515790     126  515796
  515793     125  515802  515799     126  515805  515799     126  515805  515802
     125  515811  515808     126  515814  515808     126  515814  515811     125
  515820  515817     126  515823  515817     126  515823  515820     125  515829
  515826     126  515832  515826     126  515832  515829     125  515838  515835
     126  515841  515835     126  515841  515838     125  515847  515844     126
  515850  515844     126  515850  515847     125  515856  515853     126  515859
  515853     126  515859  515856     125  515865  515862     126  515868  515862
     126  515868  515865     125  515874  515871     126  515877  515871     126
  515877  515874     125  515883  515880     126  515886  515880     126  515886
  515883     125  515892  515889     126  515895  515889     126  515895  515892
     125  515901  515898     126  515904  515898     126  515904  515901     125
  515910  515907     126  515913  515907     126  515913  515910     125  515919
  515916     126  515922  515916     126  515922  515919     125  515928  515925
     126  515931  515925     126  515931  515928     125  515937  515934     126
  515940  515934     126  515940  515937     125  515946  515943     126  515949
  515943     126  515949  515946     125  515955  515952     126  515958  515952
     126  515958  515955     125  515964  515961     126  515967  515961     126
  515967  515964     125  515973  515970     126  515976  515970     126  515976
  515973     125  515982  515979     126  515985  515979     126  515985  515982
     125  515991  515988     126  515994  515988     126  515994  515991     125
  516000  515997     126  516003  515997     126  516003  516000     125  516009
  516006     126  516012  516006     126  516012  516009     125  516018  516015
     126  516021  516015     126  516021  516018     125  516027  516024     126
  516030  516024     126  516030  516027     125  516036  516033     126  516039
  516033     126  516039  516036     125  516045  516042     126  516048  516042
     126  516048  516045     125  516054  516051     126  516057  516051     126
  516057  516054     125  516063  516060     126  516066  516060     126  516066
  516063     125  516072  516069     126  516075  516069     126  516075  516072
     125  516081  516078     126  516084  516078     126  516084  516081     125
  516090  516087     126  516093  516087     126  516093  516090     125  516099
  516096     126  516102  516096     126  516102  516099     125  516108  516105
     126  516111  516105     126  516111  516108     125  516117  516114     126
  516120  516114     126  516120  516117     125  516126  516123     126  516129
  516123     126  516129  516126     125  516135  516132     126  516138  516132
     126  516138  516135     125  516144  516141     126  516147  516141     126
  516147  516144     125  516153  516150     126  516156  516150     126  516156
  516153     125  516162  516159     126  516165  516159     126  516165  516162
     125  516171  516168     126  516174  516168     126  516174  516171     125
  516180  516177     126  516183  516177     126  516183  516180     125  516189
  516186     126  516192  516186     126  516192  516189     125  516198  516195
     126  516201  516195     126  516201  516198     125  516207  516204     126
  516210  516204     126  516210  516207     125  516216  516213     126  516219
  516213     126  516219  516216     125  516225  516222     126  516228  516222
     126  516228  516225     125  516234  516231     126  516237  516231     126
  516237  516234     125  516243  516240     126  516246  516240     126  516246
  516243     125  516252  516249     126  516255  516249     126  516255  516252
     125  516261  516258     126  516264  516258     126  516264  516261     125
  516270  516267     126  516273  516267     126  516273  516270     125  516279
  516276     126  516282  516276     126  516282  516279     125  516288  516285
     126  516291  516285     126  516291  516288     125  516297  516294     126
  516300  516294     126  516300  516297     125  516306  516303     126  516309
  516303     126  516309  516306     125  516315  516312     126  516318  516312
     126  516318  516315     125  516324  516321     126  516327  516321     126
  516327  516324     125  516333  516330     126  516336  516330     126  516336
  516333     125  516342  516339     126  516345  516339     126  516345  516342
     125  516351  516348     126  516354  516348     126  516354  516351     125
  516360  516357     126  516363  516357     126  516363  516360     125  516369
  516366     126  516372  516366     126  516372  516369     125  516378  516375
     126  516381  516375     126  516381  516378     125  516387  516384     126
  516390  516384     126  516390  516387     125  516396  516393     126  516399
  516393     126  516399  516396     125  516405  516402     126  516408  516402
     126  516408  516405     125  516414  516411     126  516417  516411     126
  516417  516414     125  516423  516420     126  516426  516420     126  516426
  516423     125  516432  516429     126  516435  516429     126  516435  516432
     125  516441  516438     126  516444  516438     126  516444  516441     125
  516450  516447     126  516453  516447     126  516453  516450     125  516459
  516456     126  516462  516456     126  516462  516459     125  516468  516465
     126  516471  516465     126  516471  516468     125  516477  516474     126
  516480  516474     126  516480  516477     125  516486  516483     126  516489
  516483     126  516489  516486     125  516495  516492     126  516498  516492
     126  516498  516495     125  516504  516501     126  516507  516501     126
  516507  516504     125  516513  516510     126  516516  516510     126  516516
  516513     125  516522  516519     126  516525  516519     126  516525  516522
     125  516531  516528     126  516534  516528     126  516534  516531     125
  516540  516537     126  516543  516537     126  516543  516540     125  516549
  516546     126  516552  516546     126  516552  516549     125  516558  516555
     126  516561  516555     126  516561  516558     125  516567  516564     126
  516570  516564     126  516570  516567     125  516576  516573     126  516579
  516573     126  516579  516576     125  516585  516582     126  516588  516582
     126  516588  516585     125  516594  516591     126  516597  516591     126
  516597  516594     125  516603  516600     126  516606  516600     126  516606
  516603     125  516612  516609     126  516615  516609     126  516615  516612
     125  516621  516618     126  516624  516618     126  516624  516621     125
  516630  516627     126  516633  516627     126  516633  516630     125  516639
  516636     126  516642  516636     126  516642  516639     125  516648  516645
     126  516651  516645     126  516651  516648     125  516657  516654     126
  516660  516654     126  516660  516657     125  516666  516663     126  516669
  516663     126  516669  516666     125  516675  516672     126  516678  516672
     126  516678  516675     125  516684  516681     126  516687  516681     126
  516687  516684     125  516693  516690     126  516696  516690     126  516696
  516693     125  516702  516699     126  516705  516699     126  516705  516702
     125  516711  516708     126  516714  516708     126  516714  516711     125
  516720  516717     126  516723  516717     126  516723  516720     125  516729
  516726     126  516732  516726     126  516732  516729     125  516738  516735
     126  516741  516735     126  516741  516738     125  516747  516744     126
  516750  516744     126  516750  516747     125  516756  516753     126  516759
  516753     126  516759  516756     125  516765  516762     126  516768  516762
     126  516768  516765     125  516774  516771     126  516777  516771     126
  516777  516774     125  516783  516780     126  516786  516780     126  516786
  516783     125  516792  516789     126  516795  516789     126  516795  516792
     125  516801  516798     126  516804  516798     126  516804  516801     125
  516810  516807     126  516813  516807     126  516813  516810     125  516819
  516816     126  516822  516816     126  516822  516819     125  516828  516825
     126  516831  516825     126  516831  516828     125  516837  516834     126
  516840  516834     126  516840  516837     125  516846  516843     126  516849
  516843     126  516849  516846     125  516855  516852     126  516858  516852
     126  516858  516855     125  516864  516861     126  516867  516861     126
  516867  516864     125  516873  516870     126  516876  516870     126  516876
  516873     125  516882  516879     126  516885  516879     126  516885  516882
     125  516891  516888     126  516894  516888     126  516894  516891     125
  516900  516897     126  516903  516897     126  516903  516900     125  516909
  516906     126  516912  516906     126  516912  516909     125  516918  516915
     126  516921  516915     126  516921  516918     125  516927  516924     126
  516930  516924     126  516930  516927     125  516936  516933     126  516939
  516933     126  516939  516936     125  516945  516942     126  516948  516942
     126  516948  516945     125  516954  516951     126  516957  516951     126
  516957  516954     125  516963  516960     126  516966  516960     126  516966
  516963     125  516972  516969     126  516975  516969     126  516975  516972
     125  516981  516978     126  516984  516978     126  516984  516981     125
  516990  516987     126  516993  516987     126  516993  516990     125  516999
  516996     126  517002  516996     126  517002  516999     125  517008  517005
     126  517011  517005     126  517011  517008     125  517017  517014     126
  517020  517014     126  517020  517017     125  517026  517023     126  517029
  517023     126  517029  517026     125  517035  517032     126  517038  517032
     126  517038  517035     125  517044  517041     126  517047  517041     126
  517047  517044     125  517053  517050     126  517056  517050     126  517056
  517053     125  517062  517059     126  517065  517059     126  517065  517062
     125  517071  517068     126  517074  517068     126  517074  517071     125
  517080  517077     126  517083  517077     126  517083  517080     125  517089
  517086     126  517092  517086     126  517092  517089     125  517098  517095
     126  517101  517095     126  517101  517098     125  517107  517104     126
  517110  517104     126  517110  517107     125  517116  517113     126  517119
  517113     126  517119  517116     125  517125  517122     126  517128  517122
     126  517128  517125     125  517134  517131     126  517137  517131     126
  517137  517134     125  517143  517140     126  517146  517140     126  517146
  517143     125  517152  517149     126  517155  517149     126  517155  517152
     125  517161  517158     126  517164  517158     126  517164  517161     125
  517170  517167     126  517173  517167     126  517173  517170     125  517179
  517176     126  517182  517176     126  517182  517179     125  517188  517185
     126  517191  517185     126  517191  517188     125  517197  517194     126
  517200  517194     126  517200  517197     125  517206  517203     126  517209
  517203     126  517209  517206     125  517215  517212     126  517218  517212
     126  517218  517215     125  517224  517221     126  517227  517221     126
  517227  517224     125  517233  517230     126  517236  517230     126  517236
  517233     125  517242  517239     126  517245  517239     126  517245  517242
     125  517251  517248     126  517254  517248     126  517254  517251     125
  517260  517257     126  517263  517257     126  517263  517260     125  517269
  517266     126  517272  517266     126  517272  517269     125  517278  517275
     126  517281  517275     126  517281  517278     125  517287  517284     126
  517290  517284     126  517290  517287     125  517296  517293     126  517299
  517293     126  517299  517296     125  517305  517302     126  517308  517302
     126  517308  517305     125  517314  517311     126  517317  517311     126
  517317  517314     125  517323  517320     126  517326  517320     126  517326
  517323     125  517332  517329     126  517335  517329     126  517335  517332
     125  517341  517338     126  517344  517338     126  517344  517341     125
  517350  517347     126  517353  517347     126  517353  517350     125  517359
  517356     126  517362  517356     126  517362  517359     125  517368  517365
     126  517371  517365     126  517371  517368     125  517377  517374     126
  517380  517374     126  517380  517377     125  517386  517383     126  517389
  517383     126  517389  517386     125  517395  517392     126  517398  517392
     126  517398  517395     125  517404  517401     126  517407  517401     126
  517407  517404     125  517413  517410     126  517416  517410     126  517416
  517413     125  517422  517419     126  517425  517419     126  517425  517422
     125  517431  517428     126  517434  517428     126  517434  517431     125
  517440  517437     126  517443  517437     126  517443  517440     125  517449
  517446     126  517452  517446     126  517452  517449     125  517458  517455
     126  517461  517455     126  517461  517458     125  517467  517464     126
  517470  517464     126  517470  517467     125  517476  517473     126  517479
  517473     126  517479  517476     125  517485  517482     126  517488  517482
     126  517488  517485     125  517494  517491     126  517497  517491     126
  517497  517494     125  517503  517500     126  517506  517500     126  517506
  517503     125  517512  517509     126  517515  517509     126  517515  517512
     125  517521  517518     126  517524  517518     126  517524  517521     125
  517530  517527     126  517533  517527     126  517533  517530     125  517539
  517536     126  517542  517536     126  517542  517539     125  517548  517545
     126  517551  517545     126  517551  517548     125  517557  517554     126
  517560  517554     126  517560  517557     125  517566  517563     126  517569
  517563     126  517569  517566     125  517575  517572     126  517578  517572
     126  517578  517575     125  517584  517581     126  517587  517581     126
  517587  517584     125  517593  517590     126  517596  517590     126  517596
  517593     125  517602  517599     126  517605  517599     126  517605  517602
     125  517611  517608     126  517614  517608     126  517614  517611     125
  517620  517617     126  517623  517617     126  517623  517620     125  517629
  517626     126  517632  517626     126  517632  517629     125  517638  517635
     126  517641  517635     126  517641  517638     125  517647  517644     126
  517650  517644     126  517650  517647     125  517656  517653     126  517659
  517653     126  517659  517656     125  517665  517662     126  517668  517662
     126  517668  517665     125  517674  517671     126  517677  517671     126
  517677  517674     125  517683  517680     126  517686  517680     126  517686
  517683     125  517692  517689     126  517695  517689     126  517695  517692
     125  517701  517698     126  517704  517698     126  517704  517701     125
  517710  517707     126  517713  517707     126  517713  517710     125  517719
  517716     126  517722  517716     126  517722  517719     125  517728  517725
     126  517731  517725     126  517731  517728     125  517737  517734     126
  517740  517734     126  517740  517737     125  517746  517743     126  517749
  517743     126  517749  517746     125  517755  517752     126  517758  517752
     126  517758  517755     125  517764  517761     126  517767  517761     126
  517767  517764     125  517773  517770     126  517776  517770     126  517776
  517773     125  517782  517779     126  517785  517779     126  517785  517782
     125  517791  517788     126  517794  517788     126  517794  517791     125
  517800  517797     126  517803  517797     126  517803  517800     125  517809
  517806     126  517812  517806     126  517812  517809     125  517818  517815
     126  517821  517815     126  517821  517818     125  517827  517824     126
  517830  517824     126  517830  517827     125  517836  517833     126  517839
  517833     126  517839  517836     125  517845  517842     126  517848  517842
     126  517848  517845     125  517854  517851     126  517857  517851     126
  517857  517854     125  517863  517860     126  517866  517860     126  517866
  517863     125  517872  517869     126  517875  517869     126  517875  517872
     125  517881  517878     126  517884  517878     126  517884  517881     125
  517890  517887     126  517893  517887     126  517893  517890     125  517899
  517896     126  517902  517896     126  517902  517899     125  517908  517905
     126  517911  517905     126  517911  517908     125  517917  517914     126
  517920  517914     126  517920  517917     125  517926  517923     126  517929
  517923     126  517929  517926     125
%FLAG BONDS_WITHOUT_HYDROGEN                                                    
%FORMAT(10I8)                                                                   
      30      33       1      30      36       2      12      18       5      12
      30       6       0      12       8      78      81       1      78      84
       2      48      54      10      48      66      10      42      48      12
      42      78       6      36      42      14      99     102       1      99
     105       2      90      99       6      84      90      14     129     132
       1     129     135       2     111     117       5     111     129       6
     105     111      14     159     162       1     159     165       2     156
   27870      15     147     156      17     141     147       5     141     159
       6     135     141      14     207     210       1     207     213       2
     177     183      10     177     195      10     171     177      12     171
     207       6     165     171      14     264     267       1     264     270
       2     234     240      10     234     252      10     225     234      19
     219     225      20     219     264       6     213     219      14     294
     297       1     294     300       2     291   27870      21     282     291
      22     276     282       5     276     294       6     270     276      14
     336     339       1     336     342       2     321     324       1     321
     327       2     312     321      23     306     312      20     306     336
       6     300     306      14     369     372       1     369     375       2
     354     363      26     348     354      20     348     369       6     342
     348      14     420     423       1     420     426       2     405     408
       1     405     411       2     396     405      23     387     396      27
     381     387      20     381     420       6     375     381      14     462
     465       1     462     468       2     438     444      10     438     456
      29     432     438      12     432     462       6     426     432      14
     495     498       1     495     501       2     480     489      26     474
     480      20     474     495       6     468     474      14     552     555
       1     552     558       2     522     528      10     522     540      10
     513     522      19     507     513      20     507     552       6     501
     507      14     624     627       1     624     630       2     603     606
      31     603     615      31     597     603      31     588     597      33
     579     588      35     570     579      35     564     570      36     564
     624       6     558     564      14     654     657       1     654     660
       2     651   27876      37     642     651      38     636     642       5
     636     654       6     630     636      14     675     678       1     675
     681       2     666     675       6     660     666      14     705     708
       1     705     711       2     687     693       5     687     705       6
     681     687      14     735     738       1     735     741       2     732
   27876      39     723     732      40     717     723       5     717     735
       6     711     717      14     792     795       1     792     798       2
     771     780      41     753     759      10     753     771      19     747
     753      12     747     792       6     741     747      14     864     867
       1     864     870       2     843     846      31     843     855      31
     837     843      31     828     837      33     819     828      35     810
     819      35     804     810      36     804     864       6     798     804
      14     936     939       1     936     942       2     915     918      31
     915     927      31     909     915      31     900     909      33     891
     900      35     882     891      35     876     882      36     876     936
       6     870     876      14     978     981       1     978     984       2
     972     978       6     963     972       5     954     963      42     945
     954      42     942     945      43     942     972      14    1038    1041
       1    1038    1044       2    1026    1032      45    1020    1026      45
    1014    1020      45    1008    1014      45    1005    1008      45    1005
    1032      45     996    1005      46     990     996       5     990    1038
       6     984     990      14    1095    1098       1    1095    1101       2
    1065    1071      10    1065    1083      10    1056    1065      19    1050
    1056      20    1050    1095       6    1044    1050      14    1125    1128
       1    1125    1131       2    1122   27870      47    1113    1122      48
    1107    1113       5    1107    1125       6    1101    1107      14    1158
    1161       1    1158    1164       2    1143    1152      50    1137    1143
      20    1137    1158       6    1131    1137      14    1224    1227       1
    1224    1230       2    1203    1212      52    1194    1203      35    1185
    1194      35    1176    1185      35    1170    1176      36    1170    1224
       6    1164    1170      14    1254    1257       1    1254    1260       2
    1251   27870      53    1242    1251      54    1236    1242       5    1236
    1254       6    1230    1236      14    1287    1290       1    1287    1293
       2    1272    1281      50    1266    1272      20    1266    1287       6
    1260    1266      14    1350    1353       1    1350    1356       2    1338
    1344      45    1329    1332      55    1329    1338      56    1323    1329
      56    1317    1323      45    1314    1317      45    1314    1344      45
    1305    1314      46    1299    1305       5    1299    1350       6    1293
    1299      14    1386    1389       1    1386    1392       2    1377    1380
      57    1377    1383      57    1368    1377      58    1362    1368      20
    1362    1386       6    1356    1362      14    1437    1440       1    1437
    1443       2    1428    1431      60    1428   27876      61    1422    1428
      63    1416    1422      65    1413    1416      66    1413    1431      67
    1404    1413      68    1398    1404       5    1398    1437       6    1392
    1398      14    1485    1488       1    1485    1491       2    1455    1461
      10    1455    1473      10    1449    1455      12    1449    1485       6
    1443    1449      14    1542    1545       1    1542    1548       2    1521
    1530      41    1503    1509      10    1503    1521      19    1497    1503
      12    1497    1542       6    1491    1497      14    1575    1578       1
    1575    1581       2    1560    1569      26    1554    1560      20    1554
    1575       6    1548    1554      14    1617    1620       1    1617    1623
       2    1593    1599      10    1593    1611      29    1587    1593      12
    1587    1617       6    1581    1587      14    1650    1653       1    1650
    1656       2    1635    1644      26    1629    1635      20    1629    1650
       6    1623    1629      14    1701    1704       1    1701    1707       2
    1689    1695      70    1683    1689      65    1680    1683      71    1680
   27876      72    1677    1680      73    1677    1695      74    1668    1677
      68    1662    1668       5    1662    1701       6    1656    1662      14
    1767    1770       1    1767    1773       2    1746    1755      52    1737
    1746      35    1728    1737      35    1719    1728      35    1713    1719
      36    1713    1767       6    1707    1713      14    1824    1827       1
    1824    1830       2    1794    1800      10    1794    1812      10    1785
    1794      19    1779    1785      20    1779    1824       6    1773    1779
      14    1872    1875       1    1872    1878       2    1842    1848      10
    1842    1860      10    1836    1842      12    1836    1872       6    1830
    1836      14    1929    1932       1    1929    1935       2    1899    1905
      10    1899    1917      10    1890    1899      19    1884    1890      20
    1884    1929       6    1878    1884      14    1962    1965       1    1962
    1968       2    1947    1956      26    1941    1947      20    1941    1962
       6    1935    1941      14    2010    2013       1    2010    2016       2
    1980    1986      10    1980    1998      10    1974    1980      12    1974
    2010       6    1968    1974      14    2052    2055       1    2052    2058
       2    2037    2040       1    2037    2043       2    2028    2037      23
    2022    2028      20    2022    2052       6    2016    2022      14    2094
    2097       1    2094    2100       2    2088    2094       6    2079    2088
       5    2070    2079      42    2061    2070      42    2058    2061      43
    2058    2088      14    2157    2160       1    2157    2163       2    2145
    2151      45    2136    2139      55    2136    2145      56    2130    2136
      56    2124    2130      45    2121    2124      45    2121    2151      45
    2112    2121      46    2106    2112       5    2106    2157       6    2100
    2106      14    2205    2208       1    2205    2211       2    2175    2181
      10    2175    2193      10    2169    2175      12    2169    2205       6
    2163    2169      14    2235    2238       1    2235    2241       2    2232
   27873      75    2223    2232      76    2217    2223       5    2217    2235
       6    2211    2217      14    2277    2280       1    2277    2283       2
    2262    2265       1    2262    2268       2    2253    2262      23    2247
    2253      20    2247    2277       6    2241    2247      14    2307    2310
       1    2307    2313       2    2289    2295       5    2289    2307       6
    2283    2289      14    2349    2352       1    2349    2355       2    2343
    2349       6    2334    2343       5    2325    2334      42    2316    2325
      42    2313    2316      43    2313    2343      14    2370    2373       1
    2370    2376       2    2361    2370       6    2355    2361      14    2400
    2403       1    2400    2406       2    2397   27873      77    2388    2397
      78    2382    2388       5    2382    2400       6    2376    2382      14
    2436    2439       1    2436    2442       2    2427    2430      57    2427
    2433      57    2418    2427      58    2412    2418      20    2412    2436
       6    2406    2412      14    2484    2487       1    2484    2490       2
    2454    2460      10    2454    2472      10    2448    2454      12    2448
    2484       6    2442    2448      14    2526    2529       1    2526    2532
       2    2502    2508      10    2502    2520      29    2496    2502      12
    2496    2526       6    2490    2496      14    2562    2565       1    2562
    2568       2    2553    2556      57    2553    2559      57    2544    2553
      58    2538    2544      20    2538    2562       6    2532    2538      14
    2610    2613       1    2610    2616       2    2580    2586      10    2580
    2598      10    2574    2580      12    2574    2610       6    2568    2574
      14    2652    2655       1    2652    2658       2    2628    2634      10
    2628    2646      29    2622    2628      12    2622    2652       6    2616
    2622      14    2703    2706       1    2703    2709       2    2688    2691
       1    2688    2694       2    2679    2688      23    2670    2679      27
    2664    2670      20    2664    2703       6    2658    2664      14    2760
    2763       1    2760    2766       2    2730    2736      10    2730    2748
      10    2721    2730      19    2715    2721      20    2715    2760       6
    2709    2715      14    2823    2826       1    2823    2829       2    2811
    2817      45    2802    2805      55    2802    2811      56    2796    2802
      56    2790    2796      45    2787    2790      45    2787    2817      45
    2778    2787      46    2772    2778       5    2772    2823       6    2766
    2772      14    2880    2883       1    2880    2886       2    2850    2856
      10    2850    2868      10    2841    2850      19    2835    2841      20
    2835    2880       6    2829    2835      14    2901    2904       1    2901
    2907       2    2892    2901       6    2886    2892      14    2922    2925
       1    2922    2928       2    2913    2922       6    2907    2913      14
    2973    2976       1    2973    2979       2    2958    2961      79    2949
    2958      80    2940    2949      27    2934    2940      20    2934    2973
       6    2928    2934      14    3006    3009       1    3006    3012       2
    2991    3000      26    2985    2991      20    2985    3006       6    2979
    2985      14    3069    3072       1    3069    3075       2    3057    3063
      45    3048    3051      55    3048    3057      56    3042    3048      56
    3036    3042      45    3033    3036      45    3033    3063      45    3024
    3033      46    3018    3024       5    3018    3069       6    3012    3018
      14    3132    3135       1    3132    3138       2    3120    3126      45
    3111    3114      55    3111    3120      56    3105    3111      56    3099
    3105      45    3096    3099      45    3096    3126      45    3087    3096
      46    3081    3087       5    3081    3132       6    3075    3081      14
    3162    3165       1    3162    3168       2    3159   27873      81    3150
    3159      82    3144    3150       5    3144    3162       6    3138    3144
      14    3228    3231       1    3228    3234       2    3207    3216      52
    3198    3207      35    3189    3198      35    3180    3189      35    3174
    3180      36    3174    3228       6    3168    3174      14    3261    3264
       1    3261    3267       2    3246    3255      26    3240    3246      20
    3240    3261       6    3234    3240      14    3312    3315       1    3312
    3318       2    3300    3306      70    3294    3300      65    3291    3294
      83    3291   27873      84    3288    3291      85    3288    3306      74
    3279    3288      68    3273    3279       5    3273    3312       6    3267
    3273      14    3378    3381       1    3378    3384       2    3357    3366
      52    3348    3357      35    3339    3348      35    3330    3339      35
    3324    3330      36    3324    3378       6    3318    3324      14    3420
    3423       1    3420    3426       2    3414    3420       6    3405    3414
       5    3396    3405      42    3387    3396      42    3384    3387      43
    3384    3414      14    3462    3465       1    3462    3468       2    3456
    3462       6    3447    3456       5    3438    3447      42    3429    3438
      42    3426    3429      43    3426    3456      14    3519    3522       1
    3519    3525       2    3498    3507      41    3480    3486      10    3480
    3498      19    3474    3480      12    3474    3519       6    3468    3474
      14    3552    3555       1    3552    3558       2    3537    3546      26
    3531    3537      20    3531    3552       6    3525    3531      14    3612
    3615       1    3612    3618       2    3600    3606      45    3594    3600
      45    3588    3594      45    3582    3588      45    3579    3582      45
    3579    3606      45    3570    3579      46    3564    3570       5    3564
    3612       6    3558    3564      14    3654    3657       1    3654    3660
       2    3648    3654       6    3639    3648       5    3630    3639      42
    3621    3630      42    3618    3621      43    3618    3648      14    3711
    3714       1    3711    3717       2    3681    3687      10    3681    3699
      10    3672    3681      19    3666    3672      20    3666    3711       6
    3660    3666      14    3744    3747       1    3744    3750       2    3729
    3738      50    3723    3729      20    3723    3744       6    3717    3723
      14    3774    3777       1    3774    3780       2    3756    3762       5
    3756    3774       6    3750    3756      14    3816    3819       1    3816
    3822       2    3801    3804       1    3801    3807       2    3792    3801
      23    3786    3792      20    3786    3816       6    3780    3786      14
    3837    3840       1    3837    3843       2    3828    3837       6    3822
    3828      14    3888    3891       1    3888    3894       2    3873    3876
       1    3873    3879       2    3864    3873      23    3855    3864      27
    3849    3855      20    3849    3888       6    3843    3849      14    3936
    3939       1    3936    3942       2    3906    3912      10    3906    3924
      10    3900    3906      12    3900    3936       6    3894    3900      14
    3996    3999       1    3996    4002       2    3984    3990      45    3978
    3984      45    3972    3978      45    3966    3972      45    3963    3966
      45    3963    3990      45    3954    3963      46    3948    3954       5
    3948    3996       6    3942    3948      14    4017    4020       1    4017
    4023       2    4008    4017       6    4002    4008      14    4074    4077
       1    4074    4080       2    4044    4050      10    4044    4062      10
    4035    4044      19    4029    4035      20    4029    4074       6    4023
    4029      14    4137    4140       1    4137    4143       2    4125    4131
      45    4116    4119      55    4116    4125      56    4110    4116      56
    4104    4110      45    4101    4104      45    4101    4131      45    4092
    4101      46    4086    4092       5    4086    4137       6    4080    4086
      14    4203    4206       1    4203    4209       2    4182    4191      52
    4173    4182      35    4164    4173      35    4155    4164      35    4149
    4155      36    4149    4203       6    4143    4149      14    4245    4248
       1    4245    4251       2    4230    4233       1    4230    4236       2
    4221    4230      23    4215    4221      20    4215    4245       6    4209
    4215      14    4287    4290       1    4287    4293       2    4263    4269
      10    4263    4281      29    4257    4263      12    4257    4287       6
    4251    4257      14    4320    4323       1    4320    4326       2    4305
    4314      50    4299    4305      20    4299    4320       6    4293    4299
      14    4368    4371       1    4368    4374       2    4338    4344      10
    4338    4356      10    4332    4338      12    4332    4368       6    4326
    4332      14    4389    4392       1    4389    4395       2    4380    4389
       6    4374    4380      14    4422    4425       1    4422    4428       2
    4407    4416      26    4401    4407      20    4401    4422       6    4395
    4401      14    4458    4461       1    4458    4464       2    4449    4452
      57    4449    4455      57    4440    4449      58    4434    4440      20
    4434    4458       6    4428    4434      14    4500    4503       1    4500
    4506       2    4485    4488       1    4485    4491       2    4476    4485
      23    4470    4476      20    4470    4500       6    4464    4470      14
    4548    4551       1    4548    4554       2    4518    4524      10    4518
    4536      10    4512    4518      12    4512    4548       6    4506    4512
      14    4590    4593       1    4590    4596       2    4566    4572      10
    4566    4584      29    4560    4566      12    4560    4590       6    4554
    4560      14    4626    4629       1    4626    4632       2    4617    4620
      57    4617    4623      57    4608    4617      58    4602    4608      20
    4602    4626       6    4596    4602      14    4686    4689       1    4686
    4692       2    4674    4680      45    4668    4674      45    4662    4668
      45    4656    4662      45    4653    4656      45    4653    4680      45
    4644    4653      46    4638    4644       5    4638    4686       6    4632
    4638      14    4728    4731       1    4728    4734       2    4713    4716
       1    4713    4719       2    4704    4713      23    4698    4704      20
    4698    4728       6    4692    4698      14    4758    4761       1    4758
    4764       2    4740    4746       5    4740    4758       6    4734    4740
      14    4815    4818       1    4815    4821       2    4794    4803      41
    4776    4782      10    4776    4794      19    4770    4776      12    4770
    4815       6    4764    4770      14    4845    4848       1    4845    4851
       2    4827    4833       5    4827    4845       6    4821    4827      14
    4887    4890       1    4887    4893       2    4863    4869      10    4863
    4881      29    4857    4863      12    4857    4887       6    4851    4857
      14    4920    4923       1    4920    4926       2    4905    4914      50
    4899    4905      20    4899    4920       6    4893    4899      14    4956
    4959       1    4956    4962       2    4947    4950      57    4947    4953
      57    4938    4947      58    4932    4938      20    4932    4956       6
    4926    4932      14    5028    5031       1    5028    5034       2    5019
    5025      86    5013    5019      45    5007    5013      45    5001    5007
      45    4998    5001      87    4998    5025      88    4992    4998      89
    4986    4992      70    4983    4986      90    4983    5025      91    4974
    4983      92    4968    4974       5    4968    5028       6    4962    4968
      14    5070    5073       1    5070    5076       2    5046    5052      10
    5046    5064      29    5040    5046      12    5040    5070       6    5034
    5040      14    5112    5115       1    5112    5118       2    5097    5100
       1    5097    5103       2    5088    5097      23    5082    5088      20
    5082    5112       6    5076    5082      14    5142    5145       1    5142
    5148       2    5124    5130       5    5124    5142       6    5118    5124
      14    5163    5166       1    5163    5169       2    5154    5163       6
    5148    5154      14    5199    5202       1    5199    5205       2    5190
    5193      57    5190    5196      57    5181    5190      58    5175    5181
      20    5175    5199       6    5169    5175      14    5262    5265       1
    5262    5268       2    5250    5256      45    5241    5244      55    5241
    5250      56    5235    5241      56    5229    5235      45    5226    5229
      45    5226    5256      45    5217    5226      46    5211    5217       5
    5211    5262       6    5205    5211      14    5319    5322       1    5319
    5325       2    5298    5307      41    5280    5286      10    5280    5298
      19    5274    5280      12    5274    5319       6    5268    5274      14
    5376    5379       1    5376    5382       2    5346    5352      10    5346
    5364      10    5337    5346      19    5331    5337      20    5331    5376
       6    5325    5331      14    5406    5409       1    5406    5412       2
    5388    5394       5    5388    5406       6    5382    5388      14    5448
    5451       1    5448    5454       2    5433    5436       1    5433    5439
       2    5424    5433      23    5418    5424      20    5418    5448       6
    5412    5418      14    5490    5493       1    5490    5496       2    5466
    5472      10    5466    5484      29    5460    5466      12    5460    5490
       6    5454    5460      14    5523    5526       1    5523    5529       2
    5508    5517      50    5502    5508      20    5502    5523       6    5496
    5502      14    5565    5568       1    5565    5571       2    5541    5547
      10    5541    5559      29    5535    5541      12    5535    5565       6
    5529    5535      14    5610    5613       1    5610    5616       2    5601
    5604      57    5601    5607      57    5592    5601      58    5583    5592
      27    5577    5583      20    5577    5610       6    5571    5577      14
    5682    5685       1    5682    5688       2    5661    5664      31    5661
    5673      31    5655    5661      31    5646    5655      33    5637    5646
      35    5628    5637      35    5622    5628      36    5622    5682       6
    5616    5622      14    5739    5742       1    5739    5745       2    5709
    5715      10    5709    5727      10    5700    5709      19    5694    5700
      20    5694    5739       6    5688    5694      14    5805    5808       1
    5805    5811       2    5784    5793      52    5775    5784      35    5766
    5775      35    5757    5766      35    5751    5757      36    5751    5805
       6    5745    5751      14    5862    5865       1    5862    5868       2
    5832    5838      10    5832    5850      10    5823    5832      19    5817
    5823      20    5817    5862       6    5811    5817      14    5922    5925
       1    5922    5928       2    5910    5916      45    5904    5910      45
    5898    5904      45    5892    5898      45    5889    5892      45    5889
    5916      45    5880    5889      46    5874    5880       5    5874    5922
       6    5868    5874      14    5952    5955       1    5952    5958       2
    5934    5940       5    5934    5952       6    5928    5934      14    5982
    5985       1    5982    5988       2    5964    5970       5    5964    5982
       6    5958    5964      14    6027    6030       1    6027    6033       2
    6018    6021      57    6018    6024      57    6009    6018      58    6000
    6009      27    5994    6000      20    5994    6027       6    5988    5994
      14    6069    6072       1    6069    6075       2    6045    6051      10
    6045    6063      29    6039    6045      12    6039    6069       6    6033
    6039      14    6126    6129       1    6126    6132       2    6096    6102
      10    6096    6114      10    6087    6096      19    6081    6087      20
    6081    6126       6    6075    6081      14    6192    6195       1    6192
    6198       2    6171    6180      52    6162    6171      35    6153    6162
      35    6144    6153      35    6138    6144      36    6138    6192       6
    6132    6138      14    6222    6225       1    6222    6228       2    6204
    6210       5    6204    6222       6    6198    6204      14    6264    6267
       1    6264    6270       2    6240    6246      10    6240    6258      29
    6234    6240      12    6234    6264       6    6228    6234      14    6309
    6312       1    6309    6315       2    6300    6303      57    6300    6306
      57    6291    6300      58    6282    6291      27    6276    6282      20
    6276    6309       6    6270    6276      14    6354    6357       1    6354
    6360       2    6345    6348      57    6345    6351      57    6336    6345
      58    6327    6336      27    6321    6327      20    6321    6354       6
    6315    6321      14    6396    6399       1    6396    6402       2    6372
    6378      10    6372    6390      29    6366    6372      12    6366    6396
       6    6360    6366      14    6456    6459       1    6456    6462       2
    6444    6450      45    6438    6444      45    6432    6438      45    6426
    6432      45    6423    6426      45    6423    6450      45    6414    6423
      46    6408    6414       5    6408    6456       6    6402    6408      14
    6522    6525       1    6522    6528       2    6501    6510      52    6492
    6501      35    6483    6492      35    6474    6483      35    6468    6474
      36    6468    6522       6    6462    6468      14    6579    6582       1
    6579    6585       2    6549    6555      10    6549    6567      10    6540
    6549      19    6534    6540      20    6534    6579       6    6528    6534
      14    6612    6615       1    6612    6618       2    6597    6606      26
    6591    6597      20    6591    6612       6    6585    6591      14    6675
    6678       1    6675    6681       2    6663    6669      45    6654    6657
      55    6654    6663      56    6648    6654      56    6642    6648      45
    6639    6642      45    6639    6669      45    6630    6639      46    6624
    6630       5    6624    6675       6    6618    6624      14    6696    6699
       1    6696    6702       2    6687    6696       6    6681    6687      14
    6753    6756       1    6753    6759       2    6732    6741      41    6714
    6720      10    6714    6732      19    6708    6714      12    6708    6753
       6    6702    6708      14    6783    6786       1    6783    6789       2
    6765    6771       5    6765    6783       6    6759    6765      14    6825
    6828       1    6825    6831       2    6801    6807      10    6801    6819
      29    6795    6801      12    6795    6825       6    6789    6795      14
    6873    6876       1    6873    6879       2    6843    6849      10    6843
    6861      10    6837    6843      12    6837    6873       6    6831    6837
      14    6945    6948       1    6945    6951       2    6924    6927      31
    6924    6936      31    6918    6924      31    6909    6918      33    6900
    6909      35    6891    6900      35    6885    6891      36    6885    6945
       6    6879    6885      14    6990    6993       1    6990    6996       2
    6981    6984      57    6981    6987      57    6972    6981      58    6963
    6972      27    6957    6963      20    6957    6990       6    6951    6957
      14    7038    7041       1    7038    7044       2    7008    7014      10
    7008    7026      10    7002    7008      12    7002    7038       6    6996
    7002      14    7095    7098       1    7095    7101       2    7065    7071
      10    7065    7083      10    7056    7065      19    7050    7056      20
    7050    7095       6    7044    7050      14    7128    7131       1    7128
    7134       2    7113    7122      26    7107    7113      20    7107    7128
       6    7101    7107      14    7164    7167       1    7164    7170       2
    7155    7158      57    7155    7161      57    7146    7155      58    7140
    7146      20    7140    7164       6    7134    7140      14    7236    7239
       1    7236    7242       2    7215    7218      31    7215    7227      31
    7209    7215      31    7200    7209      33    7191    7200      35    7182
    7191      35    7176    7182      36    7176    7236       6    7170    7176
      14    7281    7284       1    7281    7287       2    7272    7275      57
    7272    7278      57    7263    7272      58    7254    7263      27    7248
    7254      20    7248    7281       6    7242    7248      14    7338    7341
       1    7338    7344       2    7308    7314      10    7308    7326      10
    7299    7308      19    7293    7299      20    7293    7338       6    7287
    7293      14    7389    7392       1    7389    7395       2    7380    7383
      93    7374    7380      94    7368    7374      65    7365    7368      66
    7365    7383      67    7356    7365      68    7350    7356       5    7350
    7389       6    7344    7350      14    7446    7449       1    7446    7452
       2    7416    7422      10    7416    7434      10    7407    7416      19
    7401    7407      20    7401    7446       6    7395    7401      14    7479
    7482       1    7479    7485       2    7464    7473      26    7458    7464
      20    7458    7479       6    7452    7458      14    7551    7554       1
    7551    7557       2    7542    7548      86    7536    7542      45    7530
    7536      45    7524    7530      45    7521    7524      87    7521    7548
      88    7515    7521      89    7509    7515      70    7506    7509      90
    7506    7548      91    7497    7506      92    7491    7497       5    7491
    7551       6    7485    7491      14    7596    7599       1    7596    7602
       2    7587    7590      57    7587    7593      57    7578    7587      58
    7569    7578      27    7563    7569      20    7563    7596       6    7557
    7563      14    7644    7647       1    7644    7650       2    7614    7620
      10    7614    7632      10    7608    7614      12    7608    7644       6
    7602    7608      14    7665    7668       1    7665    7671       2    7656
    7665       6    7650    7656      14    7731    7734       1    7731    7737
       2    7710    7719      52    7701    7710      35    7692    7701      35
    7683    7692      35    7677    7683      36    7677    7731       6    7671
    7677      14    7773    7776       1    7773    7779       2    7767    7773
       6    7758    7767       5    7749    7758      42    7740    7749      42
    7737    7740      43    7737    7767      14    7845    7848       1    7845
    7851       2    7824    7827      31    7824    7836      31    7818    7824
      31    7809    7818      33    7800    7809      35    7791    7800      35
    7785    7791      36    7785    7845       6    7779    7785      14    7887
    7890       1    7887    7893       2    7881    7887       6    7872    7881
       5    7863    7872      42    7854    7863      42    7851    7854      43
    7851    7881      14    7929    7932       1    7929    7935       2    7923
    7929       6    7914    7923       5    7905    7914      42    7896    7905
      42    7893    7896      43    7893    7923      14    7986    7989       1
    7986    7992       2    7956    7962      10    7956    7974      10    7947
    7956      19    7941    7947      20    7941    7986       6    7935    7941
      14    8028    8031       1    8028    8034       2    8013    8016       1
    8013    8019       2    8004    8013      23    7998    8004      20    7998
    8028       6    7992    7998      14    8100    8103       1    8100    8106
       2    8079    8082      31    8079    8091      31    8073    8079      31
    8064    8073      33    8055    8064      35    8046    8055      35    8040
    8046      36    8040    8100       6    8034    8040      14    8142    8145
       1    8142    8148       2    8127    8130       1    8127    8133       2
    8118    8127      23    8112    8118      20    8112    8142       6    8106
    8112      14    8205    8208       1    8205    8211       2    8193    8199
      45    8184    8187      55    8184    8193      56    8178    8184      56
    8172    8178      45    8169    8172      45    8169    8199      45    8160
    8169      46    8154    8160       5    8154    8205       6    8148    8154
      14    8253    8256       1    8253    8259       2    8223    8229      10
    8223    8241      10    8217    8223      12    8217    8253       6    8211
    8217      14    8313    8316       1    8313    8319       2    8301    8307
      45    8295    8301      45    8289    8295      45    8283    8289      45
    8280    8283      45    8280    8307      45    8271    8280      46    8265
    8271       5    8265    8313       6    8259    8265      14    8355    8358
       1    8355    8361       2    8331    8337      10    8331    8349      29
    8325    8331      12    8325    8355       6    8319    8325      14    8376
    8379       1    8376    8382       2    8367    8376       6    8361    8367
      14    8439    8442       1    8439    8445       2    8427    8433      45
    8418    8421      55    8418    8427      56    8412    8418      56    8406
    8412      45    8403    8406      45    8403    8433      45    8394    8403
      46    8388    8394       5    8388    8439       6    8382    8388      14
    8511    8514       1    8511    8517       2    8490    8493      31    8490
    8502      31    8484    8490      31    8475    8484      33    8466    8475
      35    8457    8466      35    8451    8457      36    8451    8511       6
    8445    8451      14    8559    8562       1    8559    8565       2    8529
    8535      10    8529    8547      10    8523    8529      12    8523    8559
       6    8517    8523      14    8601    8604       1    8601    8607       2
    8577    8583      10    8577    8595      29    8571    8577      12    8571
    8601       6    8565    8571      14    8667    8670       1    8667    8673
       2    8646    8655      52    8637    8646      35    8628    8637      35
    8619    8628      35    8613    8619      36    8613    8667       6    8607
    8613      14    8709    8712       1    8709    8715       2    8694    8697
       1    8694    8700       2    8685    8694      23    8679    8685      20
    8679    8709       6    8673    8679      14    8742    8745       1    8742
    8748       2    8727    8736      26    8721    8727      20    8721    8742
       6    8715    8721      14    8808    8811       1    8808    8814       2
    8787    8796      52    8778    8787      35    8769    8778      35    8760
    8769      35    8754    8760      36    8754    8808       6    8748    8754
      14    8856    8859       1    8856    8862       2    8826    8832      10
    8826    8844      10    8820    8826      12    8820    8856       6    8814
    8820      14    8907    8910       1    8907    8913       2    8892    8895
       1    8892    8898       2    8883    8892      23    8874    8883      27
    8868    8874      20    8868    8907       6    8862    8868      14    8964
    8967       1    8964    8970       2    8943    8952      41    8925    8931
      10    8925    8943      19    8919    8925      12    8919    8964       6
    8913    8919      14    8985    8988       1    8985    8991       2    8976
    8985       6    8970    8976      14    9030    9033       1    9030    9036
       2    9021    9024      57    9021    9027      57    9012    9021      58
    9003    9012      27    8997    9003      20    8997    9030       6    8991
    8997      14    9093    9096       1    9093    9099       2    9081    9087
      45    9072    9075      55    9072    9081      56    9066    9072      56
    9060    9066      45    9057    9060      45    9057    9087      45    9048
    9057      46    9042    9048       5    9042    9093       6    9036    9042
      14    9135    9138       1    9135    9141       2    9111    9117      10
    9111    9129      29    9105    9111      12    9105    9135       6    9099
    9105      14    9195    9198       1    9195    9201       2    9183    9189
      45    9177    9183      45    9171    9177      45    9165    9171      45
    9162    9165      45    9162    9189      45    9153    9162      46    9147
    9153       5    9147    9195       6    9141    9147      14    9240    9243
       1    9240    9246       2    9231    9234      57    9231    9237      57
    9222    9231      58    9213    9222      27    9207    9213      20    9207
    9240       6    9201    9207      14    9306    9309       1    9306    9312
       2    9285    9294      52    9276    9285      35    9267    9276      35
    9258    9267      35    9252    9258      36    9252    9306       6    9246
    9252      14    9327    9330       1    9327    9333       2    9318    9327
       6    9312    9318      14    9363    9366       1    9363    9369       2
    9354    9357      57    9354    9360      57    9345    9354      58    9339
    9345      20    9339    9363       6    9333    9339      14    9426    9429
       1    9426    9432       2    9414    9420      45    9405    9408      55
    9405    9414      56    9399    9405      56    9393    9399      45    9390
    9393      45    9390    9420      45    9381    9390      46    9375    9381
       5    9375    9426       6    9369    9375      14    9447    9450       1
    9447    9453       2    9438    9447       6    9432    9438      14    9483
    9486       1    9483    9489       2    9474    9477      57    9474    9480
      57    9465    9474      58    9459    9465      20    9459    9483       6
    9453    9459      14    9513    9516       1    9513    9519       2    9495
    9501       5    9495    9513       6    9489    9495      14    9561    9564
       1    9561    9567       2    9531    9537      10    9531    9549      10
    9525    9531      12    9525    9561       6    9519    9525      14    9609
    9612       1    9609    9615       2    9579    9585      10    9579    9597
      10    9573    9579      12    9573    9609       6    9567    9573      14
    9672    9675       1    9672    9678       2    9660    9666      45    9651
    9654      55    9651    9660      56    9645    9651      56    9639    9645
      45    9636    9639      45    9636    9666      45    9627    9636      46
    9621    9627       5    9621    9672       6    9615    9621      14    9744
    9747       1    9744    9750       2    9723    9726      31    9723    9735
      31    9717    9723      31    9708    9717      33    9699    9708      35
    9690    9699      35    9684    9690      36    9684    9744       6    9678
    9684      14    9765    9768       1    9765    9771       2    9756    9765
       6    9750    9756      14    9807    9810       1    9807    9813       2
    9783    9789      10    9783    9801      29    9777    9783      12    9777
    9807       6    9771    9777      14    9849    9852       1    9849    9855
       2    9825    9831      10    9825    9843      29    9819    9825      12
    9819    9849       6    9813    9819      14    9891    9894       1    9891
    9897       2    9867    9873      10    9867    9885      29    9861    9867
      12    9861    9891       6    9855    9861      14    9954    9957       1
    9954    9960       2    9942    9948      45    9933    9936      55    9933
    9942      56    9927    9933      56    9921    9927      45    9918    9921
      45    9918    9948      45    9909    9918      46    9903    9909       5
    9903    9954       6    9897    9903      14   10020   10023       1   10020
   10026       2    9999   10008      52    9990    9999      35    9981    9990
      35    9972    9981      35    9966    9972      36    9966   10020       6
    9960    9966      14   10077   10080       1   10077   10083       2   10047
   10053      10   10047   10065      10   10038   10047      19   10032   10038
      20   10032   10077       6   10026   10032      14   10119   10122       1
   10119   10125       2   10104   10107       1   10104   10110       2   10095
   10104      23   10089   10095      20   10089   10119       6   10083   10089
      14   10167   10170       1   10167   10173       2   10137   10143      10
   10137   10155      10   10131   10137      12   10131   10167       6   10125
   10131      14   10188   10191       1   10188   10194       2   10179   10188
       6   10173   10179      14   10224   10227       1   10224   10230       2
   10215   10218      57   10215   10221      57   10206   10215      58   10200
   10206      20   10200   10224       6   10194   10200      14   10287   10290
       1   10287   10293       2   10275   10281      45   10266   10269      55
   10266   10275      56   10260   10266      56   10254   10260      45   10251
   10254      45   10251   10281      45   10242   10251      46   10236   10242
       5   10236   10287       6   10230   10236      14   10347   10350       1
   10347   10353       2   10335   10341      45   10329   10335      45   10323
   10329      45   10317   10323      45   10314   10317      45   10314   10341
      45   10305   10314      46   10299   10305       5   10299   10347       6
   10293   10299      14   10395   10398       1   10395   10401       2   10365
   10371      10   10365   10383      10   10359   10365      12   10359   10395
       6   10353   10359      14   10452   10455       1   10452   10458       2
   10422   10428      10   10422   10440      10   10413   10422      19   10407
   10413      20   10407   10452       6   10401   10407      14   10494   10497
       1   10494   10500       2   10470   10476      10   10470   10488      29
   10464   10470      12   10464   10494       6   10458   10464      14   10527
   10530       1   10527   10533       2   10512   10521      26   10506   10512
      20   10506   10527       6   10500   10506      14   10578   10581       1
   10578   10584       2   10566   10572      70   10560   10566      65   10557
   10560      94   10554   10557      95   10554   10572      74   10545   10554
      68   10539   10545       5   10539   10578       6   10533   10539      14
   10620   10623       1   10620   10626       2   10596   10602      10   10596
   10614      29   10590   10596      12   10590   10620       6   10584   10590
      14   10668   10671       1   10668   10674       2   10638   10644      10
   10638   10656      10   10632   10638      12   10632   10668       6   10626
   10632      14   10719   10722       1   10719   10725       2   10704   10707
      79   10695   10704      80   10686   10695      27   10680   10686      20
   10680   10719       6   10674   10680      14   10761   10764       1   10761
   10767       2   10755   10761       6   10746   10755       5   10737   10746
      42   10728   10737      42   10725   10728      43   10725   10755      14
   10818   10821       1   10818   10824       2   10788   10794      10   10788
   10806      10   10779   10788      19   10773   10779      20   10773   10818
       6   10767   10773      14   10851   10854       1   10851   10857       2
   10836   10845      26   10830   10836      20   10830   10851       6   10824
   10830      14   10881   10884       1   10881   10887       2   10863   10869
       5   10863   10881       6   10857   10863      14   10923   10926       1
   10923   10929       2   10917   10923       6   10908   10917       5   10899
   10908      42   10890   10899      42   10887   10890      43   10887   10917
      14   10965   10968       1   10965   10971       2   10941   10947      10
   10941   10959      29   10935   10941      12   10935   10965       6   10929
   10935      14   11022   11025       1   11022   11028       2   10992   10998
      10   10992   11010      10   10983   10992      19   10977   10983      20
   10977   11022       6   10971   10977      14   11070   11073       1   11070
   11076       2   11040   11046      10   11040   11058      10   11034   11040
      12   11034   11070       6   11028   11034      14   11112   11115       1
   11112   11118       2   11106   11112       6   11097   11106       5   11088
   11097      42   11079   11088      42   11076   11079      43   11076   11106
      14   11163   11166       1   11163   11169       2   11148   11151       1
   11148   11154       2   11139   11148      23   11130   11139      27   11124
   11130      20   11124   11163       6   11118   11124      14   11208   11211
       1   11208   11214       2   11199   11202      57   11199   11205      57
   11190   11199      58   11181   11190      27   11175   11181      20   11175
   11208       6   11169   11175      14   11259   11262       1   11259   11265
       2   11247   11253      70   11241   11247      65   11238   11241      94
   11235   11238      95   11235   11253      74   11226   11235      68   11220
   11226       5   11220   11259       6   11214   11220      14   11322   11325
       1   11322   11328       2   11310   11316      45   11301   11304      55
   11301   11310      56   11295   11301      56   11289   11295      45   11286
   11289      45   11286   11316      45   11277   11286      46   11271   11277
       5   11271   11322       6   11265   11271      14   11370   11373       1
   11370   11376       2   11340   11346      10   11340   11358      10   11334
   11340      12   11334   11370       6   11328   11334      14   11442   11445
       1   11442   11448       2   11421   11424      31   11421   11433      31
   11415   11421      31   11406   11415      33   11397   11406      35   11388
   11397      35   11382   11388      36   11382   11442       6   11376   11382
      14   11499   11502       1   11499   11505       2   11478   11487      41
   11460   11466      10   11460   11478      19   11454   11460      12   11454
   11499       6   11448   11454      14   11541   11544       1   11541   11547
       2   11517   11523      10   11517   11535      29   11511   11517      12
   11511   11541       6   11505   11511      14   11562   11565       1   11562
   11568       2   11553   11562       6   11547   11553      14   11619   11622
       1   11619   11625       2   11589   11595      10   11589   11607      10
   11580   11589      19   11574   11580      20   11574   11619       6   11568
   11574      14   11682   11685       1   11682   11688       2   11670   11676
      45   11661   11664      55   11661   11670      56   11655   11661      56
   11649   11655      45   11646   11649      45   11646   11676      45   11637
   11646      46   11631   11637       5   11631   11682       6   11625   11631
      14   11724   11727       1   11724   11730       2   11718   11724       6
   11709   11718       5   11700   11709      42   11691   11700      42   11688
   11691      43   11688   11718      14   11766   11769       1   11766   11772
       2   11742   11748      10   11742   11760      29   11736   11742      12
   11736   11766       6   11730   11736      14   11823   11826       1   11823
   11829       2   11793   11799      10   11793   11811      10   11784   11793
      19   11778   11784      20   11778   11823       6   11772   11778      14
   11865   11868       1   11865   11871       2   11850   11853       1   11850
   11856       2   11841   11850      23   11835   11841      20   11835   11865
       6   11829   11835      14   11922   11925       1   11922   11928       2
   11901   11910      41   11883   11889      10   11883   11901      19   11877
   11883      12   11877   11922       6   11871   11877      14   11955   11958
       1   11955   11961       2   11940   11949      26   11934   11940      20
   11934   11955       6   11928   11934      14   11991   11994       1   11991
   11997       2   11982   11985      57   11982   11988      57   11973   11982
      58   11967   11973      20   11967   11991       6   11961   11967      14
   12036   12039       1   12036   12042       2   12027   12030      57   12027
   12033      57   12018   12027      58   12009   12018      27   12003   12009
      20   12003   12036       6   11997   12003      14   12096   12099       1
   12096   12102       2   12084   12090      45   12078   12084      45   12072
   12078      45   12066   12072      45   12063   12066      45   12063   12090
      45   12054   12063      46   12048   12054       5   12048   12096       6
   12042   12048      14   12129   12132       1   12129   12135       2   12114
   12123      26   12108   12114      20   12108   12129       6   12102   12108
      14   12162   12165       1   12162   12168       2   12147   12156      26
   12141   12147      20   12141   12162       6   12135   12141      14   12204
   12207       1   12204   12210       2   12189   12192       1   12189   12195
       2   12180   12189      23   12174   12180      20   12174   12204       6
   12168   12174      14   12252   12255       1   12252   12258       2   12222
   12228      10   12222   12240      10   12216   12222      12   12216   12252
       6   12210   12216      14   12282   12285       1   12282   12288       2
   12264   12270       5   12264   12282       6   12258   12264      14   12324
   12327       1   12324   12330       2   12309   12312       1   12309   12315
       2   12300   12309      23   12294   12300      20   12294   12324       6
   12288   12294      14   12387   12390       1   12387   12393       2   12375
   12381      45   12366   12369      55   12366   12375      56   12360   12366
      56   12354   12360      45   12351   12354      45   12351   12381      45
   12342   12351      46   12336   12342       5   12336   12387       6   12330
   12336      14   12438   12441       1   12438   12444       2   12423   12426
       1   12423   12429       2   12414   12423      23   12405   12414      27
   12399   12405      20   12399   12438       6   12393   12399      14   12504
   12507       1   12504   12510       2   12483   12492      52   12474   12483
      35   12465   12474      35   12456   12465      35   12450   12456      36
   12450   12504       6   12444   12450      14   12552   12555       1   12552
   12558       2   12522   12528      10   12522   12540      10   12516   12522
      12   12516   12552       6   12510   12516      14   12573   12576       1
   12573   12579       2   12564   12573       6   12558   12564      14   12624
   12627       1   12624   12630       2   12609   12612      79   12600   12609
      80   12591   12600      27   12585   12591      20   12585   12624       6
   12579   12585      14   12675   12678       1   12675   12681       2   12660
   12663       1   12660   12666       2   12651   12660      23   12642   12651
      27   12636   12642      20   12636   12675       6   12630   12636      14
   12741   12744       1   12741   12747       2   12720   12729      52   12711
   12720      35   12702   12711      35   12693   12702      35   12687   12693
      36   12687   12741       6   12681   12687      14   12804   12807       1
   12804   12810       2   12792   12798      45   12783   12786      55   12783
   12792      56   12777   12783      56   12771   12777      45   12768   12771
      45   12768   12798      45   12759   12768      46   12753   12759       5
   12753   12804       6   12747   12753      14   12837   12840       1   12837
   12843       2   12822   12831      26   12816   12822      20   12816   12837
       6   12810   12816      14   12879   12882       1   12879   12885       2
   12855   12861      10   12855   12873      29   12849   12855      12   12849
   12879       6   12843   12849      14   12936   12939       1   12936   12942
       2   12906   12912      10   12906   12924      10   12897   12906      19
   12891   12897      20   12891   12936       6   12885   12891      14   12987
   12990       1   12987   12993       2   12972   12975       1   12972   12978
       2   12963   12972      23   12954   12963      27   12948   12954      20
   12948   12987       6   12942   12948      14   13008   13011       1   13008
   13014       2   12999   13008       6   12993   12999      14   13050   13053
       1   13050   13056       2   13044   13050       6   13035   13044       5
   13026   13035      42   13017   13026      42   13014   13017      43   13014
   13044      14   13092   13095       1   13092   13098       2   13086   13092
       6   13077   13086       5   13068   13077      42   13059   13068      42
   13056   13059      43   13056   13086      14   13113   13116       1   13113
   13119       2   13104   13113       6   13098   13104      14   13155   13158
       1   13155   13161       2   13131   13137      10   13131   13149      29
   13125   13131      12   13125   13155       6   13119   13125      14   13176
   13179       1   13176   13182       2   13167   13176       6   13161   13167
      14   13242   13245       1   13242   13248       2   13221   13230      52
   13212   13221      35   13203   13212      35   13194   13203      35   13188
   13194      36   13188   13242       6   13182   13188      14   13275   13278
       1   13275   13281       2   13260   13269      26   13254   13260      20
   13254   13275       6   13248   13254      14   13326   13329       1   13326
   13332       2   13314   13320      70   13308   13314      65   13305   13308
      94   13302   13305      95   13302   13320      74   13293   13302      68
   13287   13293       5   13287   13326       6   13281   13287      14   13386
   13389       1   13386   13392       2   13374   13380      45   13368   13374
      45   13362   13368      45   13356   13362      45   13353   13356      45
   13353   13380      45   13344   13353      46   13338   13344       5   13338
   13386       6   13332   13338      14   13416   13419       1   13416   13422
       2   13398   13404       5   13398   13416       6   13392   13398      14
   13473   13476       1   13473   13479       2   13452   13461      41   13434
   13440      10   13434   13452      19   13428   13434      12   13428   13473
       6   13422   13428      14   13494   13497       1   13494   13500       2
   13485   13494       6   13479   13485      14   13551   13554       1   13551
   13557       2   13521   13527      10   13521   13539      10   13512   13521
      19   13506   13512      20   13506   13551       6   13500   13506      14
   13581   13584       1   13581   13587       2   13563   13569       5   13563
   13581       6   13557   13563      14   13638   13641       1   13638   13644
       2   13608   13614      10   13608   13626      10   13599   13608      19
   13593   13599      20   13593   13638       6   13587   13593      14   13701
   13704       1   13701   13707       2   13689   13695      45   13680   13683
      55   13680   13689      56   13674   13680      56   13668   13674      45
   13665   13668      45   13665   13695      45   13656   13665      46   13650
   13656       5   13650   13701       6   13644   13650      14   13764   13767
       1   13764   13770       2   13752   13758      45   13743   13746      55
   13743   13752      56   13737   13743      56   13731   13737      45   13728
   13731      45   13728   13758      45   13719   13728      46   13713   13719
       5   13713   13764       6   13707   13713      14   13806   13809       1
   13806   13812       2   13800   13806       6   13791   13800       5   13782
   13791      42   13773   13782      42   13770   13773      43   13770   13800
      14   13839   13842       1   13839   13845       2   13824   13833      26
   13818   13824      20   13818   13839       6   13812   13818      14   13869
   13872       1   13869   13875       2   13851   13857       5   13851   13869
       6   13845   13851      14   13941   13944       1   13941   13947       2
   13920   13923      31   13920   13932      31   13914   13920      31   13905
   13914      33   13896   13905      35   13887   13896      35   13881   13887
      36   13881   13941       6   13875   13881      14   13998   14001       1
   13998   14004       2   13977   13986      41   13959   13965      10   13959
   13977      19   13953   13959      12   13953   13998       6   13947   13953
      14   14046   14049       1   14046   14052       2   14016   14022      10
   14016   14034      10   14010   14016      12   14010   14046       6   14004
   14010      14   14109   14112       1   14109   14115       2   14097   14103
      45   14088   14091      55   14088   14097      56   14082   14088      56
   14076   14082      45   14073   14076      45   14073   14103      45   14064
   14073      46   14058   14064       5   14058   14109       6   14052   14058
      14   14151   14154       1   14151   14157       2   14127   14133      10
   14127   14145      29   14121   14127      12   14121   14151       6   14115
   14121      14   14181   14184       1   14181   14187       2   14163   14169
       5   14163   14181       6   14157   14163      14   14214   14217       1
   14214   14220       2   14199   14208      50   14193   14199      20   14193
   14214       6   14187   14193      14   14247   14250       1   14247   14253
       2   14232   14241      26   14226   14232      20   14226   14247       6
   14220   14226      14   14298   14301       1   14298   14304       2   14289
   14292      93   14283   14289      94   14277   14283      65   14274   14277
      66   14274   14292      67   14265   14274      68   14259   14265       5
   14259   14298       6   14253   14259      14   14328   14331       1   14328
   14334       2   14310   14316       5   14310   14328       6   14304   14310
      14   14358   14361       1   14358   14364       2   14340   14346       5
   14340   14358       6   14334   14340      14   14406   14409       1   14406
   14412       2   14376   14382      10   14376   14394      10   14370   14376
      12   14370   14406       6   14364   14370      14   14442   14445       1
   14442   14448       2   14433   14436      57   14433   14439      57   14424
   14433      58   14418   14424      20   14418   14442       6   14412   14418
      14   14472   14475       1   14472   14478       2   14454   14460       5
   14454   14472       6   14448   14454      14   14529   14532       1   14529
   14535       2   14499   14505      10   14499   14517      10   14490   14499
      19   14484   14490      20   14484   14529       6   14478   14484      14
   14562   14565       1   14562   14568       2   14547   14556      50   14541
   14547      20   14541   14562       6   14535   14541      14   14607   14610
       1   14607   14613       2   14598   14601      57   14598   14604      57
   14589   14598      58   14580   14589      27   14574   14580      20   14574
   14607       6   14568   14574      14   14673   14676       1   14673   14679
       2   14652   14661      52   14643   14652      35   14634   14643      35
   14625   14634      35   14619   14625      36   14619   14673       6   14613
   14619      14   14703   14706       1   14703   14709       2   14685   14691
       5   14685   14703       6   14679   14685      14   14760   14763       1
   14760   14766       2   14730   14736      10   14730   14748      10   14721
   14730      19   14715   14721      20   14715   14760       6   14709   14715
      14   14826   14829       1   14826   14832       2   14805   14814      52
   14796   14805      35   14787   14796      35   14778   14787      35   14772
   14778      36   14772   14826       6   14766   14772      14   14889   14892
       1   14889   14895       2   14877   14883      45   14868   14871      55
   14868   14877      56   14862   14868      56   14856   14862      45   14853
   14856      45   14853   14883      45   14844   14853      46   14838   14844
       5   14838   14889       6   14832   14838      14   14946   14949       1
   14946   14952       2   14916   14922      10   14916   14934      10   14907
   14916      19   14901   14907      20   14901   14946       6   14895   14901
      14   14988   14991       1   14988   14994       2   14982   14988       6
   14973   14982       5   14964   14973      42   14955   14964      42   14952
   14955      43   14952   14982      14   15045   15048       1   15045   15051
       2   15024   15033      41   15006   15012      10   15006   15024      19
   15000   15006      12   15000   15045       6   14994   15000      14   15081
   15084       1   15081   15087       2   15072   15075      57   15072   15078
      57   15063   15072      58   15057   15063      20   15057   15081       6
   15051   15057      14   15147   15150       1   15147   15153       2   15126
   15135      52   15117   15126      35   15108   15117      35   15099   15108
      35   15093   15099      36   15093   15147       6   15087   15093      14
   15180   15183       1   15180   15186       2   15165   15174      50   15159
   15165      20   15159   15180       6   15153   15159      14   15213   15216
       1   15213   15219       2   15198   15207      26   15192   15198      20
   15192   15213       6   15186   15192      14   15285   15288       1   15285
   15291       2   15264   15267      31   15264   15276      31   15258   15264
      31   15249   15258      33   15240   15249      35   15231   15240      35
   15225   15231      36   15225   15285       6   15219   15225      14   15342
   15345       1   15342   15348       2   15321   15330      41   15303   15309
      10   15303   15321      19   15297   15303      12   15297   15342       6
   15291   15297      14   15399   15402       1   15399   15405       2   15378
   15387      41   15360   15366      10   15360   15378      19   15354   15360
      12   15354   15399       6   15348   15354      14   15441   15444       1
   15441   15447       2   15435   15441       6   15426   15435       5   15417
   15426      42   15408   15417      42   15405   15408      43   15405   15435
      14   15471   15474       1   15471   15477       2   15453   15459       5
   15453   15471       6   15447   15453      14   15543   15546       1   15543
   15549       2   15522   15525      31   15522   15534      31   15516   15522
      31   15507   15516      33   15498   15507      35   15489   15498      35
   15483   15489      36   15483   15543       6   15477   15483      14   15573
   15576       1   15573   15579       2   15555   15561       5   15555   15573
       6   15549   15555      14   15645   15648       1   15645   15651       2
   15624   15627      31   15624   15636      31   15618   15624      31   15609
   15618      33   15600   15609      35   15591   15600      35   15585   15591
      36   15585   15645       6   15579   15585      14   15693   15696       1
   15693   15699       2   15663   15669      10   15663   15681      10   15657
   15663      12   15657   15693       6   15651   15657      14   15738   15741
       1   15738   15744       2   15729   15732      57   15729   15735      57
   15720   15729      58   15711   15720      27   15705   15711      20   15705
   15738       6   15699   15705      14   15771   15774       1   15771   15777
       2   15756   15765      50   15750   15756      20   15750   15771       6
   15744   15750      14   15831   15834       1   15831   15837       2   15819
   15825      45   15813   15819      45   15807   15813      45   15801   15807
      45   15798   15801      45   15798   15825      45   15789   15798      46
   15783   15789       5   15783   15831       6   15777   15783      14   15867
   15870       1   15867   15873       2   15858   15861      57   15858   15864
      57   15849   15858      58   15843   15849      20   15843   15867       6
   15837   15843      14   15933   15936       1   15933   15939       2   15912
   15921      52   15903   15912      35   15894   15903      35   15885   15894
      35   15879   15885      36   15879   15933       6   15873   15879      14
   15993   15996       1   15993   15999       2   15981   15987      45   15975
   15981      45   15969   15975      45   15963   15969      45   15960   15963
      45   15960   15987      45   15951   15960      46   15945   15951       5
   15945   15993       6   15939   15945      14   16059   16062       1   16059
   16065       2   16038   16047      52   16029   16038      35   16020   16029
      35   16011   16020      35   16005   16011      36   16005   16059       6
   15999   16005      14   16107   16110       1   16107   16113       2   16077
   16083      10   16077   16095      10   16071   16077      12   16071   16107
       6   16065   16071      14   16149   16152       1   16149   16155       2
   16134   16137       1   16134   16140       2   16125   16134      23   16119
   16125      20   16119   16149       6   16113   16119      14   16182   16185
       1   16182   16188       2   16167   16176      26   16161   16167      20
   16161   16182       6   16155   16161      14   16224   16227       1   16224
   16230       2   16200   16206      10   16200   16218      29   16194   16200
      12   16194   16224       6   16188   16194      14   16281   16284       1
   16281   16287       2   16251   16257      10   16251   16269      10   16242
   16251      19   16236   16242      20   16236   16281       6   16230   16236
      14   16326   16329       1   16326   16332       2   16317   16320      57
   16317   16323      57   16308   16317      58   16299   16308      27   16293
   16299      20   16293   16326       6   16287   16293      14   16377   16380
       1   16377   16383       2   16362   16365       1   16362   16368       2
   16353   16362      23   16344   16353      27   16338   16344      20   16338
   16377       6   16332   16338      14   16440   16443       1   16440   16446
       2   16428   16434      45   16419   16422      55   16419   16428      56
   16413   16419      56   16407   16413      45   16404   16407      45   16404
   16434      45   16395   16404      46   16389   16395       5   16389   16440
       6   16383   16389      14   16488   16491       1   16488   16494       2
   16458   16464      10   16458   16476      10   16452   16458      12   16452
   16488       6   16446   16452      14   16548   16551       1   16548   16554
       2   16536   16542      45   16530   16536      45   16524   16530      45
   16518   16524      45   16515   16518      45   16515   16542      45   16506
   16515      46   16500   16506       5   16500   16548       6   16494   16500
      14   16581   16584       1   16581   16587       2   16566   16575      50
   16560   16566      20   16560   16581       6   16554   16560      14   16623
   16626       1   16623   16629       2   16599   16605      10   16599   16617
      29   16593   16599      12   16593   16623       6   16587   16593      14
   16671   16674       1   16671   16677       2   16641   16647      10   16641
   16659      10   16635   16641      12   16635   16671       6   16629   16635
      14   16713   16716       1   16713   16719       2   16698   16701       1
   16698   16704       2   16689   16698      23   16683   16689      20   16683
   16713       6   16677   16683      14   16743   16746       1   16743   16749
       2   16725   16731       5   16725   16743       6   16719   16725      14
   16800   16803       1   16800   16806       2   16770   16776      10   16770
   16788      10   16761   16770      19   16755   16761      20   16755   16800
       6   16749   16755      14   16842   16845       1   16842   16848       2
   16836   16842       6   16827   16836       5   16818   16827      42   16809
   16818      42   16806   16809      43   16806   16836      14   16887   16890
       1   16887   16893       2   16878   16881      57   16878   16884      57
   16869   16878      58   16860   16869      27   16854   16860      20   16854
   16887       6   16848   16854      14   16929   16932       1   16929   16935
       2   16905   16911      10   16905   16923      29   16899   16905      12
   16899   16929       6   16893   16899      14   16971   16974       1   16971
   16977       2   16947   16953      10   16947   16965      29   16941   16947
      12   16941   16971       6   16935   16941      14   17001   17004       1
   17001   17007       2   16983   16989       5   16983   17001       6   16977
   16983      14   17037   17040       1   17037   17043       2   17028   17031
      57   17028   17034      57   17019   17028      58   17013   17019      20
   17013   17037       6   17007   17013      14   17094   17097       1   17094
   17100       2   17073   17082      41   17055   17061      10   17055   17073
      19   17049   17055      12   17049   17094       6   17043   17049      14
   17142   17145       1   17142   17148       2   17112   17118      10   17112
   17130      10   17106   17112      12   17106   17142       6   17100   17106
      14   17190   17193       1   17190   17196       2   17160   17166      10
   17160   17178      10   17154   17160      12   17154   17190       6   17148
   17154      14   17250   17253       1   17250   17256       2   17238   17244
      45   17232   17238      45   17226   17232      45   17220   17226      45
   17217   17220      45   17217   17244      45   17208   17217      46   17202
   17208       5   17202   17250       6   17196   17202      14   17286   17289
       1   17286   17292       2   17277   17280      57   17277   17283      57
   17268   17277      58   17262   17268      20   17262   17286       6   17256
   17262      14   17331   17334       1   17331   17337       2   17322   17325
      57   17322   17328      57   17313   17322      58   17304   17313      27
   17298   17304      20   17298   17331       6   17292   17298      14   17388
   17391       1   17388   17394       2   17367   17376      41   17349   17355
      10   17349   17367      19   17343   17349      12   17343   17388       6
   17337   17343      14   17421   17424       1   17421   17427       2   17406
   17415      26   17400   17406      20   17400   17421       6   17394   17400
      14   17472   17475       1   17472   17478       2   17457   17460      79
   17448   17457      80   17439   17448      27   17433   17439      20   17433
   17472       6   17427   17433      14   17502   17505       1   17502   17508
       2   17484   17490       5   17484   17502       6   17478   17484      14
   17544   17547       1   17544   17550       2   17520   17526      10   17520
   17538      29   17514   17520      12   17514   17544       6   17508   17514
      14   17586   17589       1   17586   17592       2   17571   17574       1
   17571   17577       2   17562   17571      23   17556   17562      20   17556
   17586       6   17550   17556      14   17649   17652       1   17649   17655
       2   17637   17643      45   17628   17631      55   17628   17637      56
   17622   17628      56   17616   17622      45   17613   17616      45   17613
   17643      45   17604   17613      46   17598   17604       5   17598   17649
       6   17592   17598      14   17685   17688       1   17685   17691       2
   17676   17679      57   17676   17682      57   17667   17676      58   17661
   17667      20   17661   17685       6   17655   17661      14   17742   17745
       1   17742   17748       2   17712   17718      10   17712   17730      10
   17703   17712      19   17697   17703      20   17697   17742       6   17691
   17697      14   17775   17778       1   17775   17781       2   17760   17769
      26   17754   17760      20   17754   17775       6   17748   17754      14
   17823   17826       1   17823   17829       2   17793   17799      10   17793
   17811      10   17787   17793      12   17787   17823       6   17781   17787
      14   17871   17874       1   17871   17877       2   17841   17847      10
   17841   17859      10   17835   17841      12   17835   17871       6   17829
   17835      14   17913   17916       1   17913   17919       2   17898   17901
       1   17898   17904       2   17889   17898      23   17883   17889      20
   17883   17913       6   17877   17883      14   17943   17946       1   17943
   17949       2   17925   17931       5   17925   17943       6   17919   17925
      14   18015   18018       1   18015   18021       2   17994   17997      31
   17994   18006      31   17988   17994      31   17979   17988      33   17970
   17979      35   17961   17970      35   17955   17961      36   17955   18015
       6   17949   17955      14   18072   18075       1   18072   18078       2
   18042   18048      10   18042   18060      10   18033   18042      19   18027
   18033      20   18027   18072       6   18021   18027      14   18144   18147
       1   18144   18150       2   18123   18126      31   18123   18135      31
   18117   18123      31   18108   18117      33   18099   18108      35   18090
   18099      35   18084   18090      36   18084   18144       6   18078   18084
      14   18174   18177       1   18174   18180       2   18156   18162       5
   18156   18174       6   18150   18156      14   18240   18243       1   18240
   18246       2   18219   18228      52   18210   18219      35   18201   18210
      35   18192   18201      35   18186   18192      36   18186   18240       6
   18180   18186      14   18291   18294       1   18291   18297       2   18282
   18285      93   18276   18282      94   18270   18276      65   18267   18270
      66   18267   18285      67   18258   18267      68   18252   18258       5
   18252   18291       6   18246   18252      14   18354   18357       1   18354
   18360       2   18342   18348      45   18333   18336      55   18333   18342
      56   18327   18333      56   18321   18327      45   18318   18321      45
   18318   18348      45   18309   18318      46   18303   18309       5   18303
   18354       6   18297   18303      14   18402   18405       1   18402   18408
       2   18372   18378      10   18372   18390      10   18366   18372      12
   18366   18402       6   18360   18366      14   18465   18468       1   18465
   18471       2   18453   18459      45   18444   18447      55   18444   18453
      56   18438   18444      56   18432   18438      45   18429   18432      45
   18429   18459      45   18420   18429      46   18414   18420       5   18414
   18465       6   18408   18414      14   18522   18525       1   18522   18528
       2   18501   18510      41   18483   18489      10   18483   18501      19
   18477   18483      12   18477   18522       6   18471   18477      14   18543
   18546       1   18543   18549       2   18534   18543       6   18528   18534
      14   18579   18582       1   18579   18585       2   18570   18573      57
   18570   18576      57   18561   18570      58   18555   18561      20   18555
   18579       6   18549   18555      14   18621   18624       1   18621   18627
       2   18615   18621       6   18606   18615       5   18597   18606      42
   18588   18597      42   18585   18588      43   18585   18615      14   18651
   18654       1   18651   18657       2   18633   18639       5   18633   18651
       6   18627   18633      14   18702   18705       1   18702   18708       2
   18687   18690       1   18687   18693       2   18678   18687      23   18669
   18678      27   18663   18669      20   18663   18702       6   18657   18663
      14   18759   18762       1   18759   18765       2   18729   18735      10
   18729   18747      10   18720   18729      19   18714   18720      20   18714
   18759       6   18708   18714      14   18801   18804       1   18801   18807
       2   18795   18801       6   18786   18795       5   18777   18786      42
   18768   18777      42   18765   18768      43   18765   18795      14   18831
   18834       1   18831   18837       2   18813   18819       5   18813   18831
       6   18807   18813      14   18873   18876       1   18873   18879       2
   18867   18873       6   18858   18867       5   18849   18858      42   18840
   18849      42   18837   18840      43   18837   18867      14   18945   18948
       1   18945   18951       2   18924   18927      31   18924   18936      31
   18918   18924      31   18909   18918      33   18900   18909      35   18891
   18900      35   18885   18891      36   18885   18945       6   18879   18885
      14   18987   18990       1   18987   18993       2   18963   18969      10
   18963   18981      29   18957   18963      12   18957   18987       6   18951
   18957      14   19044   19047       1   19044   19050       2   19014   19020
      10   19014   19032      10   19005   19014      19   18999   19005      20
   18999   19044       6   18993   18999      14   19101   19104       1   19101
   19107       2   19071   19077      10   19071   19089      10   19062   19071
      19   19056   19062      20   19056   19101       6   19050   19056      14
   19143   19146       1   19143   19149       2   19119   19125      10   19119
   19137      29   19113   19119      12   19113   19143       6   19107   19113
      14   19209   19212       1   19209   19215       2   19188   19197      52
   19179   19188      35   19170   19179      35   19161   19170      35   19155
   19161      36   19155   19209       6   19149   19155      14   19230   19233
       1   19230   19236       2   19221   19230       6   19215   19221      14
   19272   19275       1   19272   19278       2   19248   19254      10   19248
   19266      29   19242   19248      12   19242   19272       6   19236   19242
      14   19329   19332       1   19329   19335       2   19299   19305      10
   19299   19317      10   19290   19299      19   19284   19290      20   19284
   19329       6   19278   19284      14   19374   19377       1   19374   19380
       2   19365   19368      57   19365   19371      57   19356   19365      58
   19347   19356      27   19341   19347      20   19341   19374       6   19335
   19341      14   19416   19419       1   19416   19422       2   19410   19416
       6   19401   19410       5   19392   19401      42   19383   19392      42
   19380   19383      43   19380   19410      14   19461   19464       1   19461
   19467       2   19452   19455      57   19452   19458      57   19443   19452
      58   19434   19443      27   19428   19434      20   19428   19461       6
   19422   19428      14   19524   19527       1   19524   19530       2   19512
   19518      45   19503   19506      55   19503   19512      56   19497   19503
      56   19491   19497      45   19488   19491      45   19488   19518      45
   19479   19488      46   19473   19479       5   19473   19524       6   19467
   19473      14   19584   19587       1   19584   19590       2   19572   19578
      45   19566   19572      45   19560   19566      45   19554   19560      45
   19551   19554      45   19551   19578      45   19542   19551      46   19536
   19542       5   19536   19584       6   19530   19536      14   19626   19629
       1   19626   19632       2   19611   19614       1   19611   19617       2
   19602   19611      23   19596   19602      20   19596   19626       6   19590
   19596      14   19659   19662       1   19659   19665       2   19644   19653
      26   19638   19644      20   19638   19659       6   19632   19638      14
   19707   19710       1   19707   19713       2   19677   19683      10   19677
   19695      10   19671   19677      12   19671   19707       6   19665   19671
      14   19740   19743       1   19740   19746       2   19725   19734      50
   19719   19725      20   19719   19740       6   19713   19719      14   19812
   19815       1   19812   19818       2   19791   19794      31   19791   19803
      31   19785   19791      31   19776   19785      33   19767   19776      35
   19758   19767      35   19752   19758      36   19752   19812       6   19746
   19752      14   19869   19872       1   19869   19875       2   19839   19845
      10   19839   19857      10   19830   19839      19   19824   19830      20
   19824   19869       6   19818   19824      14   19920   19923       1   19920
   19926       2   19905   19908      79   19896   19905      80   19887   19896
      27   19881   19887      20   19881   19920       6   19875   19881      14
   19986   19989       1   19986   19992       2   19965   19974      52   19956
   19965      35   19947   19956      35   19938   19947      35   19932   19938
      36   19932   19986       6   19926   19932      14   20028   20031       1
   20028   20034       2   20004   20010      10   20004   20022      29   19998
   20004      12   19998   20028       6   19992   19998      14   20085   20088
       1   20085   20091       2   20064   20073      41   20046   20052      10
   20046   20064      19   20040   20046      12   20040   20085       6   20034
   20040      14   20106   20109       1   20106   20112       2   20097   20106
       6   20091   20097      14   20148   20151       1   20148   20154       2
   20142   20148       6   20133   20142       5   20124   20133      42   20115
   20124      42   20112   20115      43   20112   20142      14   20184   20187
       1   20184   20190       2   20175   20178      57   20175   20181      57
   20166   20175      58   20160   20166      20   20160   20184       6   20154
   20160      14   20235   20238       1   20235   20241       2   20220   20223
      79   20211   20220      80   20202   20211      27   20196   20202      20
   20196   20235       6   20190   20196      14   20295   20298       1   20295
   20301       2   20283   20289      45   20277   20283      45   20271   20277
      45   20265   20271      45   20262   20265      45   20262   20289      45
   20253   20262      46   20247   20253       5   20247   20295       6   20241
   20247      14   20352   20355       1   20352   20358       2   20322   20328
      10   20322   20340      10   20313   20322      19   20307   20313      20
   20307   20352       6   20301   20307      14   20373   20376       1   20373
   20379       2   20364   20373       6   20358   20364      14   20415   20418
       1   20415   20421       2   20391   20397      10   20391   20409      29
   20385   20391      12   20385   20415       6   20379   20385      14   20448
   20451       1   20448   20454       2   20433   20442      50   20427   20433
      20   20427   20448       6   20421   20427      14   20520   20523       1
   20520   20526       2   20499   20502      31   20499   20511      31   20493
   20499      31   20484   20493      33   20475   20484      35   20466   20475
      35   20460   20466      36   20460   20520       6   20454   20460      14
   20592   20595       1   20592   20598       2   20571   20574      31   20571
   20583      31   20565   20571      31   20556   20565      33   20547   20556
      35   20538   20547      35   20532   20538      36   20532   20592       6
   20526   20532      14   20625   20628       1   20625   20631       2   20610
   20619      50   20604   20610      20   20604   20625       6   20598   20604
      14   20667   20670       1   20667   20673       2   20661   20667       6
   20652   20661       5   20643   20652      42   20634   20643      42   20631
   20634      43   20631   20661      14   20697   20700       1   20697   20703
       2   20679   20685       5   20679   20697       6   20673   20679      14
   20742   20745       1   20742   20748       2   20733   20736      57   20733
   20739      57   20724   20733      58   20715   20724      27   20709   20715
      20   20709   20742       6   20703   20709      14   20799   20802       1
   20799   20805       2   20778   20787      41   20760   20766      10   20760
   20778      19   20754   20760      12   20754   20799       6   20748   20754
      14   20847   20850       1   20847   20853       2   20817   20823      10
   20817   20835      10   20811   20817      12   20811   20847       6   20805
   20811      14   20883   20886       1   20883   20889       2   20874   20877
      57   20874   20880      57   20865   20874      58   20859   20865      20
   20859   20883       6   20853   20859      14   20925   20928       1   20925
   20931       2   20901   20907      10   20901   20919      29   20895   20901
      12   20895   20925       6   20889   20895      14   20973   20976       1
   20973   20979       2   20943   20949      10   20943   20961      10   20937
   20943      12   20937   20973       6   20931   20937      14   21006   21009
       1   21006   21012       2   20991   21000      26   20985   20991      20
   20985   21006       6   20979   20985      14   21036   21039       1   21036
   21042       2   21018   21024       5   21018   21036       6   21012   21018
      14   21093   21096       1   21093   21099       2   21063   21069      10
   21063   21081      10   21054   21063      19   21048   21054      20   21048
   21093       6   21042   21048      14   21141   21144       1   21141   21147
       2   21111   21117      10   21111   21129      10   21105   21111      12
   21105   21141       6   21099   21105      14   21204   21207       1   21204
   21210       2   21192   21198      45   21183   21186      55   21183   21192
      56   21177   21183      56   21171   21177      45   21168   21171      45
   21168   21198      45   21159   21168      46   21153   21159       5   21153
   21204       6   21147   21153      14   21240   21243       1   21240   21246
       2   21231   21234      57   21231   21237      57   21222   21231      58
   21216   21222      20   21216   21240       6   21210   21216      14   21282
   21285       1   21282   21288       2   21267   21270       1   21267   21273
       2   21258   21267      23   21252   21258      20   21252   21282       6
   21246   21252      14   21348   21351       1   21348   21354       2   21327
   21336      52   21318   21327      35   21309   21318      35   21300   21309
      35   21294   21300      36   21294   21348       6   21288   21294      14
   21405   21408       1   21405   21411       2   21375   21381      10   21375
   21393      10   21366   21375      19   21360   21366      20   21360   21405
       6   21354   21360      14   21471   21474       1   21471   21477       2
   21450   21459      52   21441   21450      35   21432   21441      35   21423
   21432      35   21417   21423      36   21417   21471       6   21411   21417
      14   21501   21504       1   21501   21507       2   21483   21489       5
   21483   21501       6   21477   21483      14   21552   21555       1   21552
   21558       2   21540   21546      70   21534   21540      65   21531   21534
      94   21528   21531      95   21528   21546      74   21519   21528      68
   21513   21519       5   21513   21552       6   21507   21513      14   21618
   21621       1   21618   21624       2   21597   21606      52   21588   21597
      35   21579   21588      35   21570   21579      35   21564   21570      36
   21564   21618       6   21558   21564      14   21654   21657       1   21654
   21660       2   21645   21648      57   21645   21651      57   21636   21645
      58   21630   21636      20   21630   21654       6   21624   21630      14
   21720   21723       1   21720   21726       2   21699   21708      52   21690
   21699      35   21681   21690      35   21672   21681      35   21666   21672
      36   21666   21720       6   21660   21666      14   21753   21756       1
   21753   21759       2   21738   21747      26   21732   21738      20   21732
   21753       6   21726   21732      14   21783   21786       1   21783   21789
       2   21765   21771       5   21765   21783       6   21759   21765      14
   21834   21837       1   21834   21840       2   21819   21822       1   21819
   21825       2   21810   21819      23   21801   21810      27   21795   21801
      20   21795   21834       6   21789   21795      14   21867   21870       1
   21867   21873       2   21852   21861      50   21846   21852      20   21846
   21867       6   21840   21846      14   21927   21930       1   21927   21933
       2   21915   21921      45   21909   21915      45   21903   21909      45
   21897   21903      45   21894   21897      45   21894   21921      45   21885
   21894      46   21879   21885       5   21879   21927       6   21873   21879
      14   21993   21996       1   21993   21999       2   21972   21981      52
   21963   21972      35   21954   21963      35   21945   21954      35   21939
   21945      36   21939   21993       6   21933   21939      14   22044   22047
       1   22044   22050       2   22029   22032      79   22020   22029      80
   22011   22020      27   22005   22011      20   22005   22044       6   21999
   22005      14   22104   22107       1   22104   22110       2   22092   22098
      45   22086   22092      45   22080   22086      45   22074   22080      45
   22071   22074      45   22071   22098      45   22062   22071      46   22056
   22062       5   22056   22104       6   22050   22056      14   22167   22170
       1   22167   22173       2   22155   22161      45   22146   22149      55
   22146   22155      56   22140   22146      56   22134   22140      45   22131
   22134      45   22131   22161      45   22122   22131      46   22116   22122
       5   22116   22167       6   22110   22116      14   22233   22236       1
   22233   22239       2   22212   22221      52   22203   22212      35   22194
   22203      35   22185   22194      35   22179   22185      36   22179   22233
       6   22173   22179      14   22254   22257       1   22254   22260       2
   22245   22254       6   22239   22245      14   22302   22305       1   22302
   22308       2   22272   22278      10   22272   22290      10   22266   22272
      12   22266   22302       6   22260   22266      14   22359   22362       1
   22359   22365       2   22338   22347      41   22320   22326      10   22320
   22338      19   22314   22320      12   22314   22359       6   22308   22314
      14   22401   22404       1   22401   22407       2   22377   22383      10
   22377   22395      29   22371   22377      12   22371   22401       6   22365
   22371      14   22452   22455       1   22452   22458       2   22443   22446
      93   22437   22443      94   22431   22437      65   22428   22431      66
   22428   22446      67   22419   22428      68   22413   22419       5   22413
   22452       6   22407   22413      14   22488   22491       1   22488   22494
       2   22479   22482      57   22479   22485      57   22470   22479      58
   22464   22470      20   22464   22488       6   22458   22464      14   22536
   22539       1   22536   22542       2   22506   22512      10   22506   22524
      10   22500   22506      12   22500   22536       6   22494   22500      14
   22569   22572       1   22569   22575       2   22554   22563      26   22548
   22554      20   22548   22569       6   22542   22548      14   22602   22605
       1   22602   22608       2   22587   22596      26   22581   22587      20
   22581   22602       6   22575   22581      14   22632   22635       1   22632
   22638       2   22614   22620       5   22614   22632       6   22608   22614
      14   22689   22692       1   22689   22695       2   22668   22677      41
   22650   22656      10   22650   22668      19   22644   22650      12   22644
   22689       6   22638   22644      14   22731   22734       1   22731   22737
       2   22716   22719       1   22716   22722       2   22707   22716      23
   22701   22707      20   22701   22731       6   22695   22701      14   22803
   22806       1   22803   22809       2   22782   22785      31   22782   22794
      31   22776   22782      31   22767   22776      33   22758   22767      35
   22749   22758      35   22743   22749      36   22743   22803       6   22737
   22743      14   22845   22848       1   22845   22851       2   22839   22845
       6   22830   22839       5   22821   22830      42   22812   22821      42
   22809   22812      43   22809   22839      14   22896   22899       1   22896
   22902       2   22881   22884       1   22881   22887       2   22872   22881
      23   22863   22872      27   22857   22863      20   22857   22896       6
   22851   22857      14   22953   22956       1   22953   22959       2   22932
   22941      41   22914   22920      10   22914   22932      19   22908   22914
      12   22908   22953       6   22902   22908      14   22974   22977       1
   22974   22980       2   22965   22974       6   22959   22965      14   23022
   23025       1   23022   23028       2   22992   22998      10   22992   23010
      10   22986   22992      12   22986   23022       6   22980   22986      14
   23070   23073       1   23070   23076       2   23040   23046      10   23040
   23058      10   23034   23040      12   23034   23070       6   23028   23034
      14   23142   23145       1   23142   23148       2   23121   23124      31
   23121   23133      31   23115   23121      31   23106   23115      33   23097
   23106      35   23088   23097      35   23082   23088      36   23082   23142
       6   23076   23082      14   23187   23190       1   23187   23193       2
   23178   23181      57   23178   23184      57   23169   23178      58   23160
   23169      27   23154   23160      20   23154   23187       6   23148   23154
      14   23247   23250       1   23247   23253       2   23235   23241      45
   23229   23235      45   23223   23229      45   23217   23223      45   23214
   23217      45   23214   23241      45   23205   23214      46   23199   23205
       5   23199   23247       6   23193   23199      14   23304   23307       1
   23304   23310       2   23274   23280      10   23274   23292      10   23265
   23274      19   23259   23265      20   23259   23304       6   23253   23259
      14   23346   23349       1   23346   23352       2   23322   23328      10
   23322   23340      29   23316   23322      12   23316   23346       6   23310
   23316      14   23418   23421       1   23418   23424       2   23397   23400
      31   23397   23409      31   23391   23397      31   23382   23391      33
   23373   23382      35   23364   23373      35   23358   23364      36   23358
   23418       6   23352   23358      14   23460   23463       1   23460   23466
       2   23445   23448       1   23445   23451       2   23436   23445      23
   23430   23436      20   23430   23460       6   23424   23430      14   23502
   23505       1   23502   23508       2   23496   23502       6   23487   23496
       5   23478   23487      42   23469   23478      42   23466   23469      43
   23466   23496      14   23532   23535       1   23532   23538       2   23514
   23520       5   23514   23532       6   23508   23514      14   23604   23607
       1   23604   23610       2   23595   23601      86   23589   23595      45
   23583   23589      45   23577   23583      45   23574   23577      87   23574
   23601      88   23568   23574      89   23562   23568      70   23559   23562
      90   23559   23601      91   23550   23559      92   23544   23550       5
   23544   23604       6   23538   23544      14   23676   23679       1   23676
   23682       2   23655   23658      31   23655   23667      31   23649   23655
      31   23640   23649      33   23631   23640      35   23622   23631      35
   23616   23622      36   23616   23676       6   23610   23616      14   23742
   23745       1   23742   23748       2   23721   23730      52   23712   23721
      35   23703   23712      35   23694   23703      35   23688   23694      36
   23688   23742       6   23682   23688      14   23772   23775       1   23772
   23778       2   23754   23760       5   23754   23772       6   23748   23754
      14   23820   23823       1   23820   23826       2   23790   23796      10
   23790   23808      10   23784   23790      12   23784   23820       6   23778
   23784      14   23880   23883       1   23880   23886       2   23868   23874
      45   23862   23868      45   23856   23862      45   23850   23856      45
   23847   23850      45   23847   23874      45   23838   23847      46   23832
   23838       5   23832   23880       6   23826   23832      14   23937   23940
       1   23937   23943       2   23916   23925      41   23898   23904      10
   23898   23916      19   23892   23898      12   23892   23937       6   23886
   23892      14   23970   23973       1   23970   23976       2   23955   23964
      26   23949   23955      20   23949   23970       6   23943   23949      14
   24012   24015       1   24012   24018       2   24006   24012       6   23997
   24006       5   23988   23997      42   23979   23988      42   23976   23979
      43   23976   24006      14   24075   24078       1   24075   24081       2
   24063   24069      45   24054   24057      55   24054   24063      56   24048
   24054      56   24042   24048      45   24039   24042      45   24039   24069
      45   24030   24039      46   24024   24030       5   24024   24075       6
   24018   24024      14   24117   24120       1   24117   24123       2   24102
   24105       1   24102   24108       2   24093   24102      23   24087   24093
      20   24087   24117       6   24081   24087      14   24150   24153       1
   24150   24156       2   24135   24144      26   24129   24135      20   24129
   24150       6   24123   24129      14   24201   24204       1   24201   24207
       2   24186   24189       1   24186   24192       2   24177   24186      23
   24168   24177      27   24162   24168      20   24162   24201       6   24156
   24162      14   24243   24246       1   24243   24249       2   24228   24231
       1   24228   24234       2   24219   24228      23   24213   24219      20
   24213   24243       6   24207   24213      14   24273   24276       1   24273
   24279       2   24255   24261       5   24255   24273       6   24249   24255
      14   24321   24324       1   24321   24327       2   24291   24297      10
   24291   24309      10   24285   24291      12   24285   24321       6   24279
   24285      14   24351   24354       1   24351   24357       2   24333   24339
       5   24333   24351       6   24327   24333      14   24384   24387       1
   24384   24390       2   24369   24378      26   24363   24369      20   24363
   24384       6   24357   24363      14   24450   24453       1   24450   24456
       2   24429   24438      52   24420   24429      35   24411   24420      35
   24402   24411      35   24396   24402      36   24396   24450       6   24390
   24396      14   24507   24510       1   24507   24513       2   24486   24495
      41   24468   24474      10   24468   24486      19   24462   24468      12
   24462   24507       6   24456   24462      14   24564   24567       1   24564
   24570       2   24534   24540      10   24534   24552      10   24525   24534
      19   24519   24525      20   24519   24564       6   24513   24519      14
   24585   24588       1   24585   24591       2   24576   24585       6   24570
   24576      14   24642   24645       1   24642   24648       2   24612   24618
      10   24612   24630      10   24603   24612      19   24597   24603      20
   24597   24642       6   24591   24597      14   24684   24687       1   24684
   24690       2   24678   24684       6   24669   24678       5   24660   24669
      42   24651   24660      42   24648   24651      43   24648   24678      14
   24726   24729       1   24726   24732       2   24702   24708      10   24702
   24720      29   24696   24702      12   24696   24726       6   24690   24696
      14   24777   24780       1   24777   24783       2   24762   24765       1
   24762   24768       2   24753   24762      23   24744   24753      27   24738
   24744      20   24738   24777       6   24732   24738      14   24819   24822
       1   24819   24825       2   24795   24801      10   24795   24813      29
   24789   24795      12   24789   24819       6   24783   24789      14   24867
   24870       1   24867   24873       2   24837   24843      10   24837   24855
      10   24831   24837      12   24831   24867       6   24825   24831      14
   24903   24906       1   24903   24909       2   24894   24897      57   24894
   24900      57   24885   24894      58   24879   24885      20   24879   24903
       6   24873   24879      14   24936   24939       1   24936   24942       2
   24921   24930      26   24915   24921      20   24915   24936       6   24909
   24915      14   24969   24972       1   24969   24975       2   24954   24963
      26   24948   24954      20   24948   24969       6   24942   24948      14
   25020   25023       1   25020   25026       2   25005   25008       1   25005
   25011       2   24996   25005      23   24987   24996      27   24981   24987
      20   24981   25020       6   24975   24981      14   25041   25044       1
   25041   25047       2   25032   25041       6   25026   25032      14   25074
   25077       1   25074   25080       2   25059   25068      26   25053   25059
      20   25053   25074       6   25047   25053      14   25119   25122       1
   25119   25125       2   25110   25113      57   25110   25116      57   25101
   25110      58   25092   25101      27   25086   25092      20   25086   25119
       6   25080   25086      14   25182   25185       1   25182   25188       2
   25170   25176      45   25161   25164      55   25161   25170      56   25155
   25161      56   25149   25155      45   25146   25149      45   25146   25176
      45   25137   25146      46   25131   25137       5   25131   25182       6
   25125   25131      14   25218   25221       1   25218   25224       2   25209
   25212      57   25209   25215      57   25200   25209      58   25194   25200
      20   25194   25218       6   25188   25194      14   25281   25284       1
   25281   25287       2   25269   25275      45   25260   25263      55   25260
   25269      56   25254   25260      56   25248   25254      45   25245   25248
      45   25245   25275      45   25236   25245      46   25230   25236       5
   25230   25281       6   25224   25230      14   25329   25332       1   25329
   25335       2   25299   25305      10   25299   25317      10   25293   25299
      12   25293   25329       6   25287   25293      14   25386   25389       1
   25386   25392       2   25365   25374      41   25347   25353      10   25347
   25365      19   25341   25347      12   25341   25386       6   25335   25341
      14   25446   25449       1   25446   25452       2   25434   25440      45
   25428   25434      45   25422   25428      45   25416   25422      45   25413
   25416      45   25413   25440      45   25404   25413      46   25398   25404
       5   25398   25446       6   25392   25398      14   25488   25491       1
   25488   25494       2   25464   25470      10   25464   25482      29   25458
   25464      12   25458   25488       6   25452   25458      14   25539   25542
       1   25539   25545       2   25524   25527       1   25524   25530       2
   25515   25524      23   25506   25515      27   25500   25506      20   25500
   25539       6   25494   25500      14   25581   25584       1   25581   25587
       2   25557   25563      10   25557   25575      29   25551   25557      12
   25551   25581       6   25545   25551      14   25623   25626       1   25623
   25629       2   25599   25605      10   25599   25617      29   25593   25599
      12   25593   25623       6   25587   25593      14   25668   25671       1
   25668   25674       2   25659   25662      57   25659   25665      57   25650
   25659      58   25641   25650      27   25635   25641      20   25635   25668
       6   25629   25635      14   25710   25713       1   25710   25716       2
   25686   25692      10   25686   25704      29   25680   25686      12   25680
   25710       6   25674   25680      14   25740   25743       1   25740   25746
       2   25722   25728       5   25722   25740       6   25716   25722      14
   25791   25794       1   25791   25797       2   25782   25785      93   25776
   25782      94   25770   25776      65   25767   25770      66   25767   25785
      67   25758   25767      68   25752   25758       5   25752   25791       6
   25746   25752      14   25824   25827       1   25824   25830       2   25809
   25818      26   25803   25809      20   25803   25824       6   25797   25803
      14   25857   25860       1   25857   25863       2   25842   25851      50
   25836   25842      20   25836   25857       6   25830   25836      14   25899
   25902       1   25899   25905       2   25884   25887       1   25884   25890
       2   25875   25884      23   25869   25875      20   25869   25899       6
   25863   25869      14   25947   25950       1   25947   25953       2   25917
   25923      10   25917   25935      10   25911   25917      12   25911   25947
       6   25905   25911      14   25989   25992       1   25989   25995       2
   25974   25977       1   25974   25980       2   25965   25974      23   25959
   25965      20   25959   25989       6   25953   25959      14   26061   26064
       1   26061   26067       2   26040   26043      31   26040   26052      31
   26034   26040      31   26025   26034      33   26016   26025      35   26007
   26016      35   26001   26007      36   26001   26061       6   25995   26001
      14   26121   26124       1   26121   26127       2   26109   26115      45
   26103   26109      45   26097   26103      45   26091   26097      45   26088
   26091      45   26088   26115      45   26079   26088      46   26073   26079
       5   26073   26121       6   26067   26073      14   26163   26166       1
   26163   26169       2   26148   26151       1   26148   26154       2   26139
   26148      23   26133   26139      20   26133   26163       6   26127   26133
      14   26211   26214       1   26211   26217       2   26181   26187      10
   26181   26199      10   26175   26181      12   26175   26211       6   26169
   26175      14   26241   26244       1   26241   26247       2   26223   26229
       5   26223   26241       6   26217   26223      14   26298   26301       1
   26298   26304       2   26277   26286      41   26259   26265      10   26259
   26277      19   26253   26259      12   26253   26298       6   26247   26253
      14   26340   26343       1   26340   26346       2   26316   26322      10
   26316   26334      29   26310   26316      12   26310   26340       6   26304
   26310      14   26412   26415       1   26412   26418       2   26391   26394
      31   26391   26403      31   26385   26391      31   26376   26385      33
   26367   26376      35   26358   26367      35   26352   26358      36   26352
   26412       6   26346   26352      14   26442   26445       1   26442   26448
       2   26424   26430       5   26424   26442       6   26418   26424      14
   26508   26511       1   26508   26514       2   26487   26496      52   26478
   26487      35   26469   26478      35   26460   26469      35   26454   26460
      36   26454   26508       6   26448   26454      14   26556   26559       1
   26556   26562       2   26526   26532      10   26526   26544      10   26520
   26526      12   26520   26556       6   26514   26520      14   26577   26580
       1   26577   26583       2   26568   26577       6   26562   26568      14
   26634   26637       1   26634   26640       2   26613   26622      41   26595
   26601      10   26595   26613      19   26589   26595      12   26589   26634
       6   26583   26589      14   26691   26694       1   26691   26697       2
   26661   26667      10   26661   26679      10   26652   26661      19   26646
   26652      20   26646   26691       6   26640   26646      14   26724   26727
       1   26724   26730       2   26709   26718      50   26703   26709      20
   26703   26724       6   26697   26703      14   26781   26784       1   26781
   26787       2   26760   26769      41   26742   26748      10   26742   26760
      19   26736   26742      12   26736   26781       6   26730   26736      14
   26832   26835       1   26832   26838       2   26817   26820      79   26808
   26817      80   26799   26808      27   26793   26799      20   26793   26832
       6   26787   26793      14   26865   26868       1   26865   26871       2
   26850   26859      26   26844   26850      20   26844   26865       6   26838
   26844      14   26901   26904       1   26901   26907       2   26892   26895
      57   26892   26898      57   26883   26892      58   26877   26883      20
   26877   26901       6   26871   26877      14   26973   26976       1   26973
   26979       2   26952   26955      31   26952   26964      31   26946   26952
      31   26937   26946      33   26928   26937      35   26919   26928      35
   26913   26919      36   26913   26973       6   26907   26913      14   27009
   27012       1   27009   27015       2   27000   27003      57   27000   27006
      57   26991   27000      58   26985   26991      20   26985   27009       6
   26979   26985      14   27066   27069       1   27066   27072       2   27036
   27042      10   27036   27054      10   27027   27036      19   27021   27027
      20   27021   27066       6   27015   27021      14   27129   27132       1
   27129   27135       2   27117   27123      45   27108   27111      55   27108
   27117      56   27102   27108      56   27096   27102      45   27093   27096
      45   27093   27123      45   27084   27093      46   27078   27084       5
   27078   27129       6   27072   27078      14   27165   27168       1   27165
   27171       2   27156   27159      57   27156   27162      57   27147   27156
      58   27141   27147      20   27141   27165       6   27135   27141      14
   27231   27234       1   27231   27237       2   27210   27219      52   27201
   27210      35   27192   27201      35   27183   27192      35   27177   27183
      36   27177   27231       6   27171   27177      14   27288   27291       1
   27288   27294       2   27258   27264      10   27258   27276      10   27249
   27258      19   27243   27249      20   27243   27288       6   27237   27243
      14   27339   27342       1   27339   27345       2   27324   27327       1
   27324   27330       2   27315   27324      23   27306   27315      27   27300
   27306      20   27300   27339       6   27294   27300      14   27399   27402
       1   27399   27405       2   27387   27393      45   27381   27387      45
   27375   27381      45   27369   27375      45   27366   27369      45   27366
   27393      45   27357   27366      46   27351   27357       5   27351   27399
       6   27345   27351      14   27441   27444       1   27441   27447       2
   27417   27423      10   27417   27435      29   27411   27417      12   27411
   27441       6   27405   27411      14   27474   27477       1   27474   27480
       2   27459   27468      26   27453   27459      20   27453   27474       6
   27447   27453      14   27531   27534       1   27531   27537       2   27501
   27507      10   27501   27519      10   27492   27501      19   27486   27492
      20   27486   27531       6   27480   27486      14   27576   27579       1
   27576   27582       2   27567   27570      57   27567   27573      57   27558
   27567      58   27549   27558      27   27543   27549      20   27543   27576
       6   27537   27543      14   27633   27636       1   27633   27639       2
   27612   27621      41   27594   27600      10   27594   27612      19   27588
   27594      12   27588   27633       6   27582   27588      14   27675   27678
       1   27675   27681       2   27669   27675       6   27660   27669       5
   27651   27660      42   27642   27651      42   27639   27642      43   27639
   27669      14   27747   27750       1   27747   27753       2   27726   27729
      31   27726   27738      31   27720   27726      31   27711   27720      33
   27702   27711      35   27693   27702      35   27687   27693      36   27687
   27747       6   27681   27687      14   27819   27822       1   27819   27825
       2   27798   27801      31   27798   27810      31   27792   27798      31
   27783   27792      33   27774   27783      35   27765   27774      35   27759
   27765      36   27759   27819       6   27753   27759      14   27861   27864
      96   27861   27867      96   27846   27849       1   27846   27852       2
   27837   27846      23   27831   27837      20   27831   27861       6   27825
   27831      14   27960   27963      97   27948   27954      98   27942   27948
      42   27942   27960      99   27936   27939       1   27930   27936     100
   27924   27927       1   27924   27930     100   27918   27924     102   27912
   27918     104   27909   27912     105   27909   27936     106   27903   27909
     108   27903   27948      42   27900   27903      99   27894   27900      99
   27894   27942      42   27885   27894     110   27882   27885     111   28050
   28053      97   28038   28044      98   28032   28038      42   28032   28050
      99   28026   28029       1   28020   28026     100   28014   28017       1
   28014   28020     100   28008   28014     102   28002   28008     104   27999
   28002     105   27999   28026     106   27993   27999     108   27993   28038
      42   27990   27993      99   27984   27990      99   27984   28032      42
   27975   27984     110   27972   27975     112   27963   27966     113   27963
   27969     113   27963   27972      97   28140   28143      97   28128   28134
      98   28122   28128      42   28122   28140      99   28116   28119       1
   28110   28116     100   28104   28107       1   28104   28110     100   28098
   28104     102   28092   28098     104   28089   28092     105   28089   28116
     106   28083   28089     108   28083   28128      42   28080   28083      99
   28074   28080      99   28074   28122      42   28065   28074     110   28062
   28065     112   28053   28056     113   28053   28059     113   28053   28062
      97   28230   28233      97   28218   28224      98   28212   28218      42
   28212   28230      99   28206   28209       1   28200   28206     100   28194
   28197       1   28194   28200     100   28188   28194     102   28182   28188
     104   28179   28182     105   28179   28206     106   28173   28179     108
   28173   28218      42   28170   28173      99   28164   28170      99   28164
   28212      42   28155   28164     110   28152   28155     112   28143   28146
     113   28143   28149     113   28143   28152      97   28320   28323      97
   28308   28314      98   28302   28308      42   28302   28320      99   28296
   28299       1   28290   28296     100   28284   28287       1   28284   28290
     100   28278   28284     102   28272   28278     104   28269   28272     105
   28269   28296     106   28263   28269     108   28263   28308      42   28260
   28263      99   28254   28260      99   28254   28302      42   28245   28254
     110   28242   28245     112   28233   28236     113   28233   28239     113
   28233   28242      97   28410   28413      97   28398   28404      98   28392
   28398      42   28392   28410      99   28386   28389       1   28380   28386
     100   28374   28377       1   28374   28380     100   28368   28374     102
   28362   28368     104   28359   28362     105   28359   28386     106   28353
   28359     108   28353   28398      42   28350   28353      99   28344   28350
      99   28344   28392      42   28335   28344     110   28332   28335     112
   28323   28326     113   28323   28329     113   28323   28332      97   28500
   28503      97   28488   28494      98   28482   28488      42   28482   28500
      99   28476   28479       1   28470   28476     100   28464   28467       1
   28464   28470     100   28458   28464     102   28452   28458     104   28449
   28452     105   28449   28476     106   28443   28449     108   28443   28488
      42   28440   28443      99   28434   28440      99   28434   28482      42
   28425   28434     110   28422   28425     112   28413   28416     113   28413
   28419     113   28413   28422      97   28578   28584      98   28572   28578
      42   28572   28590      98   28566   28569       1   28560   28566     100
   28554   28557       1   28554   28560     100   28548   28554     102   28542
   28548     104   28539   28542     105   28539   28566     106   28533   28539
     108   28533   28578      42   28530   28533      99   28524   28530      99
   28524   28572      42   28515   28524     110   28512   28515     112   28503
   28506     113   28503   28509     113   28503   28512      97   28713   28719
      98   28701   28707      98   28701   28713      42   28695   28698     114
   28689   28695     116   28686   28689     116   28674   28677      31   28674
   28686     117   28671   28674      86   28671   28698     118   28668   28671
     119   28662   28668     121   28659   28662     122   28659   28698     123
   28653   28659     108   28653   28713      42   28650   28653      99   28644
   28650      99   28644   28701      42   28635   28644      42   28632   28635
      99   28623   28626     113   28623   28629     113   28623   28632      97
   28620   28623      97   28611   28614     113   28611   28617     113   28611
   28620      97   28608   28611      97   28599   28602     124   28599   28605
     124   28599   28608      97   28596   28599     124
%FLAG ANGLES_INC_HYDROGEN                                                       
%FORMAT(10I8)                                                                   
      30      36      39       2      24      18      27       4      21      18
      24       4      21      18      27       4      15      12      18       6
      15      12      30       7      12      18      21       8      12      18
      24       8      12      18      27       8       9       0      12      11
       6       0       9      12       6       0      12      11       3       0
       6      12       3       0       9      12       3       0      12      11
       0      12      15      13      78      84      87       2      72      66
      75       4      69      66      72       4      69      66      75       4
      60      54      63       4      57      54      60       4      57      54
      63       4      51      48      54      17      51      48      66      17
      48      54      57      19      48      54      60      19      48      54
      63      19      48      66      69      19      48      66      72      19
      48      66      75      19      45      42      48      20      45      42
      78      21      42      48      51      22      39      36      42      24
      36      42      45      25      99     105     108       2      96      90
      99      21      93      90      96      28      93      90      99      21
      87      84      90      24      84      90      93      25      84      90
      96      25     129     135     138       2     123     117     126       4
     120     117     123       4     120     117     126       4     114     111
     117      29     114     111     129      21     111     117     120       8
     111     117     123       8     111     117     126       8     108     105
     111      24     105     111     114      25     159     165     168       2
     153     147     156      34     150     147     153      35     150     147
     156      34     144     141     147      29     144     141     159      21
     141     147     150      37     141     147     153      37     138     135
     141      24     135     141     144      25     207     213     216       2
     201     195     204       4     198     195     201       4     198     195
     204       4     189     183     192       4     186     183     189       4
     186     183     192       4     180     177     183      17     180     177
     195      17     177     183     186      19     177     183     189      19
     177     183     192      19     177     195     198      19     177     195
     201      19     177     195     204      19     174     171     177      20
     174     171     207      21     171     177     180      22     168     165
     171      24     165     171     174      25     264     270     273       2
     258     252     261       4     255     252     258       4     255     252
     261       4     246     240     249       4     243     240     246       4
     243     240     249       4     237     234     240      17     237     234
     252      17     234     240     243      19     234     240     246      19
     234     240     249      19     234     252     255      19     234     252
     258      19     234     252     261      19     231     225     234      39
     228     225     231      40     228     225     234      39     225     234
     237      42     222     219     225      44     222     219     264      21
     219     225     228      45     219     225     231      45     216     213
     219      24     213     219     222      25     294     300     303       2
     288     282     291      50     285     282     288      35     285     282
     291      50     279     276     282      29     279     276     294      21
     276     282     285      37     276     282     288      37     273     270
     276      24     270     276     279      25     336     342     345       2
     330     327     333      53     321     327     330       2     321     327
     333       2     318     312     321      54     315     312     318      40
     315     312     321      54     309     306     312      44     309     306
     336      21     306     312     315      45     306     312     318      45
     303     300     306      24     300     306     309      25     369     375
     378       2     360     354     363      58     357     354     360      59
     357     354     363      58     354     363     366      60     351     348
     354      44     351     348     369      21     348     354     357      61
     348     354     360      61     345     342     348      24     342     348
     351      25     420     426     429       2     414     411     417      53
     405     411     414       2     405     411     417       2     402     396
     405      54     399     396     402      40     399     396     405      54
     393     387     396      63     390     387     393      40     390     387
     396      63     387     396     399      63     387     396     402      63
     384     381     387      44     384     381     420      21     381     387
     390      45     381     387     393      45     378     375     381      24
     375     381     384      25     462     468     471       2     450     444
     453       4     447     444     450       4     447     444     453       4
     441     438     444      67     441     438     456      68     438     444
     447      19     438     444     450      19     438     444     453      19
     438     456     459      69     435     432     438      20     435     432
     462      21     432     438     441      70     429     426     432      24
     426     432     435      25     495     501     504       2     486     480
     489      58     483     480     486      59     483     480     489      58
     480     489     492      60     477     474     480      44     477     474
     495      21     474     480     483      61     474     480     486      61
     471     468     474      24     468     474     477      25     552     558
     561       2     546     540     549       4     543     540     546       4
     543     540     549       4     534     528     537       4     531     528
     534       4     531     528     537       4     525     522     528      17
     525     522     540      17     522     528     531      19     522     528
     534      19     522     528     537      19     522     540     543      19
     522     540     546      19     522     540     549      19     519     513
     522      39     516     513     519      40     516     513     522      39
     513     522     525      42     510     507     513      44     510     507
     552      21     507     513     516      45     507     513     519      45
     504     501     507      24     501     507     510      25     624     630
     633       2     618     615     621      72     609     606     612      72
     603     606     609      74     603     606     612      74     603     615
     618      74     603     615     621      74     600     597     603      74
     594     588     597      75     591     588     594      76     591     588
     597      75     588     597     600      77     585     579     588      79
     582     579     585      80     582     579     588      79     579     588
     591      81     579     588     594      81     576     570     579      79
     573     570     576      80     573     570     579      79     570     579
     582      79     570     579     585      79     567     564     570      85
     567     564     624      21     564     570     573      86     564     570
     576      86     561     558     564      24     558     564     567      25
     654     660     663       2     648     642     651      92     645     642
     648      35     645     642     651      92     639     636     642      29
     639     636     654      21     636     642     645      37     636     642
     648      37     633     630     636      24     630     636     639      25
     675     681     684       2     672     666     675      21     669     666
     672      28     669     666     675      21     663     660     666      24
     660     666     669      25     660     666     672      25     705     711
     714       2     699     693     702       4     696     693     699       4
     696     693     702       4     690     687     693      29     690     687
     705      21     687     693     696       8     687     693     699       8
     687     693     702       8     684     681     687      24     681     687
     690      25     735     741     744       2     729     723     732      97
     726     723     729      35     726     723     732      97     720     717
     723      29     720     717     735      21     717     723     726      37
     717     723     729      37     714     711     717      24     711     717
     720      25     792     798     801       2     786     780     789       4
     783     780     786       4     783     780     789       4     777     771
     780     100     774     771     777      40     774     771     780     100
     771     780     783     101     771     780     786     101     771     780
     789     101     765     759     768       4     762     759     765       4
     762     759     768       4     756     753     759      17     756     753
     771      42     753     759     762      19     753     759     765      19
     753     759     768      19     753     771     774      39     753     771
     777      39     750     747     753      20     750     747     792      21
     747     753     756      22     744     741     747      24     741     747
     750      25     864     870     873       2     858     855     861      72
     849     846     852      72     843     846     849      74     843     846
     852      74     843     855     858      74     843     855     861      74
     840     837     843      74     834     828     837      75     831     828
     834      76     831     828     837      75     828     837     840      77
     825     819     828      79     822     819     825      80     822     819
     828      79     819     828     831      81     819     828     834      81
     816     810     819      79     813     810     816      80     813     810
     819      79     810     819     822      79     810     819     825      79
     807     804     810      85     807     804     864      21     804     810
     813      86     804     810     816      86     801     798     804      24
     798     804     807      25     930     927     933      72     921     918
     924      72     915     918     921      74     915     918     924      74
     915     927     930      74     915     927     933      74     912     909
     915      74     906     900     909      75     903     900     906      76
     903     900     909      75     900     909     912      77     897     891
     900      79     894     891     897      80     894     891     900      79
     891     900     903      81     891     900     906      81     888     882
     891      79     885     882     888      80     885     882     891      79
     882     891     894      79     882     891     897      79     879     876
     882      85     879     876     936      21     876     882     885      86
     876     882     888      86     873     870     876      24     870     876
     879      25     978     984     987       2     975     972     978      21
     969     963     972       8     966     963     969       4     966     963
     972       8     963     972     975      29     960     954     963     105
     957     954     960       4     957     954     963     105     954     963
     966     105     954     963     969     105     951     945     954     107
     948     945     951      35     948     945     954     107     945     954
     957     105     945     954     960     105     942     945     948     110
     942     945     951     110     942     972     975      25    1038    1044
    1047       2    1029    1026    1032     112    1026    1032    1035     112
    1023    1020    1026     112    1020    1026    1029     112    1017    1014
    1020     112    1014    1020    1023     112    1011    1008    1014     112
    1008    1014    1017     112    1005    1008    1011     112    1005    1032
    1035     112    1002     996    1005     114     999     996    1002       4
     999     996    1005     114     993     990     996      29     993     990
    1038      21     990     996     999       8     990     996    1002       8
     987     984     990      24     984     990     993      25    1095    1101
    1104       2    1089    1083    1092       4    1086    1083    1089       4
    1086    1083    1092       4    1077    1071    1080       4    1074    1071
    1077       4    1074    1071    1080       4    1068    1065    1071      17
    1068    1065    1083      17    1065    1071    1074      19    1065    1071
    1077      19    1065    1071    1080      19    1065    1083    1086      19
    1065    1083    1089      19    1065    1083    1092      19    1062    1056
    1065      39    1059    1056    1062      40    1059    1056    1065      39
    1056    1065    1068      42    1053    1050    1056      44    1053    1050
    1095      21    1050    1056    1059      45    1050    1056    1062      45
    1047    1044    1050      24    1044    1050    1053      25    1125    1131
    1134       2    1119    1113    1122     118    1116    1113    1119      35
    1116    1113    1122     118    1110    1107    1113      29    1110    1107
    1125      21    1107    1113    1116      37    1107    1113    1119      37
    1104    1101    1107      24    1101    1107    1110      25    1158    1164
    1167       2    1149    1143    1152     121    1146    1143    1149      59
    1146    1143    1152     121    1143    1152    1155     122    1140    1137
    1143      44    1140    1137    1158      21    1137    1143    1146      61
    1137    1143    1149      61    1134    1131    1137      24    1131    1137
    1140      25    1224    1230    1233       2    1218    1212    1221      12
    1215    1212    1218      12    1215    1212    1221      12    1209    1203
    1212     124    1206    1203    1209     125    1206    1203    1212     124
    1203    1212    1215     126    1203    1212    1218     126    1203    1212
    1221     126    1200    1194    1203      79    1197    1194    1200      80
    1197    1194    1203      79    1194    1203    1206     127    1194    1203
    1209     127    1191    1185    1194      79    1188    1185    1191      80
    1188    1185    1194      79    1185    1194    1197      79    1185    1194
    1200      79    1182    1176    1185      79    1179    1176    1182      80
    1179    1176    1185      79    1176    1185    1188      79    1176    1185
    1191      79    1173    1170    1176      85    1173    1170    1224      21
    1170    1176    1179      86    1170    1176    1182      86    1167    1164
    1170      24    1164    1170    1173      25    1254    1260    1263       2
    1248    1242    1251     129    1245    1242    1248      35    1245    1242
    1251     129    1239    1236    1242      29    1239    1236    1254      21
    1236    1242    1245      37    1236    1242    1248      37    1233    1230
    1236      24    1230    1236    1239      25    1287    1293    1296       2
    1278    1272    1281     121    1275    1272    1278      59    1275    1272
    1281     121    1272    1281    1284     122    1269    1266    1272      44
    1269    1266    1287      21    1266    1272    1275      61    1266    1272
    1278      61    1263    1260    1266      24    1260    1266    1269      25
    1350    1356    1359       2    1341    1338    1344     112    1338    1344
    1347     112    1329    1332    1335     133    1329    1338    1341     134
    1326    1323    1329     134    1320    1317    1323     112    1317    1323
    1326     112    1314    1317    1320     112    1314    1344    1347     112
    1311    1305    1314     114    1308    1305    1311       4    1308    1305
    1314     114    1302    1299    1305      29    1302    1299    1350      21
    1299    1305    1308       8    1299    1305    1311       8    1296    1293
    1299      24    1293    1299    1302      25    1386    1392    1395       2
    1374    1368    1377     138    1371    1368    1374      40    1371    1368
    1377     138    1365    1362    1368      44    1365    1362    1386      21
    1362    1368    1371      45    1362    1368    1374      45    1359    1356
    1362      24    1356    1362    1365      25    1437    1443    1446       2
    1428    1431    1434     142    1425    1422    1428     144    1419    1416
    1422     147    1416    1422    1425     149    1413    1416    1419     151
    1413    1431    1434     154    1410    1404    1413     155    1407    1404
    1410       4    1407    1404    1413     155    1401    1398    1404      29
    1401    1398    1437      21    1398    1404    1407       8    1398    1404
    1410       8    1395    1392    1398      24    1392    1398    1401      25
    1485    1491    1494       2    1479    1473    1482       4    1476    1473
    1479       4    1476    1473    1482       4    1467    1461    1470       4
    1464    1461    1467       4    1464    1461    1470       4    1458    1455
    1461      17    1458    1455    1473      17    1455    1461    1464      19
    1455    1461    1467      19    1455    1461    1470      19    1455    1473
    1476      19    1455    1473    1479      19    1455    1473    1482      19
    1452    1449    1455      20    1452    1449    1485      21    1449    1455
    1458      22    1446    1443    1449      24    1443    1449    1452      25
    1542    1548    1551       2    1536    1530    1539       4    1533    1530
    1536       4    1533    1530    1539       4    1527    1521    1530     100
    1524    1521    1527      40    1524    1521    1530     100    1521    1530
    1533     101    1521    1530    1536     101    1521    1530    1539     101
    1515    1509    1518       4    1512    1509    1515       4    1512    1509
    1518       4    1506    1503    1509      17    1506    1503    1521      42
    1503    1509    1512      19    1503    1509    1515      19    1503    1509
    1518      19    1503    1521    1524      39    1503    1521    1527      39
    1500    1497    1503      20    1500    1497    1542      21    1497    1503
    1506      22    1494    1491    1497      24    1491    1497    1500      25
    1575    1581    1584       2    1566    1560    1569      58    1563    1560
    1566      59    1563    1560    1569      58    1560    1569    1572      60
    1557    1554    1560      44    1557    1554    1575      21    1554    1560
    1563      61    1554    1560    1566      61    1551    1548    1554      24
    1548    1554    1557      25    1617    1623    1626       2    1605    1599
    1608       4    1602    1599    1605       4    1602    1599    1608       4
    1596    1593    1599      67    1596    1593    1611      68    1593    1599
    1602      19    1593    1599    1605      19    1593    1599    1608      19
    1593    1611    1614      69    1590    1587    1593      20    1590    1587
    1617      21    1587    1593    1596      70    1584    1581    1587      24
    1581    1587    1590      25    1650    1656    1659       2    1641    1635
    1644      58    1638    1635    1641      59    1638    1635    1644      58
    1635    1644    1647      60    1632    1629    1635      44    1632    1629
    1650      21    1629    1635    1638      61    1629    1635    1641      61
    1626    1623    1629      24    1623    1629    1632      25    1701    1707
    1710       2    1692    1689    1695     159    1689    1695    1698     160
    1686    1683    1689     149    1683    1689    1692     147    1680    1683
    1686     164    1677    1695    1698     169    1674    1668    1677     155
    1671    1668    1674       4    1671    1668    1677     155    1665    1662
    1668      29    1665    1662    1701      21    1662    1668    1671       8
    1662    1668    1674       8    1659    1656    1662      24    1656    1662
    1665      25    1767    1773    1776       2    1761    1755    1764      12
    1758    1755    1761      12    1758    1755    1764      12    1752    1746
    1755     124    1749    1746    1752     125    1749    1746    1755     124
    1746    1755    1758     126    1746    1755    1761     126    1746    1755
    1764     126    1743    1737    1746      79    1740    1737    1743      80
    1740    1737    1746      79    1737    1746    1749     127    1737    1746
    1752     127    1734    1728    1737      79    1731    1728    1734      80
    1731    1728    1737      79    1728    1737    1740      79    1728    1737
    1743      79    1725    1719    1728      79    1722    1719    1725      80
    1722    1719    1728      79    1719    1728    1731      79    1719    1728
    1734      79    1716    1713    1719      85    1716    1713    1767      21
    1713    1719    1722      86    1713    1719    1725      86    1710    1707
    1713      24    1707    1713    1716      25    1824    1830    1833       2
    1818    1812    1821       4    1815    1812    1818       4    1815    1812
    1821       4    1806    1800    1809       4    1803    1800    1806       4
    1803    1800    1809       4    1797    1794    1800      17    1797    1794
    1812      17    1794    1800    1803      19    1794    1800    1806      19
    1794    1800    1809      19    1794    1812    1815      19    1794    1812
    1818      19    1794    1812    1821      19    1791    1785    1794      39
    1788    1785    1791      40    1788    1785    1794      39    1785    1794
    1797      42    1782    1779    1785      44    1782    1779    1824      21
    1779    1785    1788      45    1779    1785    1791      45    1776    1773
    1779      24    1773    1779    1782      25    1872    1878    1881       2
    1866    1860    1869       4    1863    1860    1866       4    1863    1860
    1869       4    1854    1848    1857       4    1851    1848    1854       4
    1851    1848    1857       4    1845    1842    1848      17    1845    1842
    1860      17    1842    1848    1851      19    1842    1848    1854      19
    1842    1848    1857      19    1842    1860    1863      19    1842    1860
    1866      19    1842    1860    1869      19    1839    1836    1842      20
    1839    1836    1872      21    1836    1842    1845      22    1833    1830
    1836      24    1830    1836    1839      25    1929    1935    1938       2
    1923    1917    1926       4    1920    1917    1923       4    1920    1917
    1926       4    1911    1905    1914       4    1908    1905    1911       4
    1908    1905    1914       4    1902    1899    1905      17    1902    1899
    1917      17    1899    1905    1908      19    1899    1905    1911      19
    1899    1905    1914      19    1899    1917    1920      19    1899    1917
    1923      19    1899    1917    1926      19    1896    1890    1899      39
    1893    1890    1896      40    1893    1890    1899      39    1890    1899
    1902      42    1887    1884    1890      44    1887    1884    1929      21
    1884    1890    1893      45    1884    1890    1896      45    1881    1878
    1884      24    1878    1884    1887      25    1962    1968    1971       2
    1953    1947    1956      58    1950    1947    1953      59    1950    1947
    1956      58    1947    1956    1959      60    1944    1941    1947      44
    1944    1941    1962      21    1941    1947    1950      61    1941    1947
    1953      61    1938    1935    1941      24    1935    1941    1944      25
    2010    2016    2019       2    2004    1998    2007       4    2001    1998
    2004       4    2001    1998    2007       4    1992    1986    1995       4
    1989    1986    1992       4    1989    1986    1995       4    1983    1980
    1986      17    1983    1980    1998      17    1980    1986    1989      19
    1980    1986    1992      19    1980    1986    1995      19    1980    1998
    2001      19    1980    1998    2004      19    1980    1998    2007      19
    1977    1974    1980      20    1977    1974    2010      21    1974    1980
    1983      22    1971    1968    1974      24    1968    1974    1977      25
    2046    2043    2049      53    2037    2043    2046       2    2037    2043
    2049       2    2034    2028    2037      54    2031    2028    2034      40
    2031    2028    2037      54    2025    2022    2028      44    2025    2022
    2052      21    2022    2028    2031      45    2022    2028    2034      45
    2019    2016    2022      24    2016    2022    2025      25    2094    2100
    2103       2    2091    2088    2094      21    2085    2079    2088       8
    2082    2079    2085       4    2082    2079    2088       8    2079    2088
    2091      29    2076    2070    2079     105    2073    2070    2076       4
    2073    2070    2079     105    2070    2079    2082     105    2070    2079
    2085     105    2067    2061    2070     107    2064    2061    2067      35
    2064    2061    2070     107    2061    2070    2073     105    2061    2070
    2076     105    2058    2061    2064     110    2058    2061    2067     110
    2058    2088    2091      25    2157    2163    2166       2    2148    2145
    2151     112    2145    2151    2154     112    2136    2139    2142     133
    2136    2145    2148     134    2133    2130    2136     134    2127    2124
    2130     112    2124    2130    2133     112    2121    2124    2127     112
    2121    2151    2154     112    2118    2112    2121     114    2115    2112
    2118       4    2115    2112    2121     114    2109    2106    2112      29
    2109    2106    2157      21    2106    2112    2115       8    2106    2112
    2118       8    2103    2100    2106      24    2100    2106    2109      25
    2205    2211    2214       2    2199    2193    2202       4    2196    2193
    2199       4    2196    2193    2202       4    2187    2181    2190       4
    2184    2181    2187       4    2184    2181    2190       4    2178    2175
    2181      17    2178    2175    2193      17    2175    2181    2184      19
    2175    2181    2187      19    2175    2181    2190      19    2175    2193
    2196      19    2175    2193    2199      19    2175    2193    2202      19
    2172    2169    2175      20    2172    2169    2205      21    2169    2175
    2178      22    2166    2163    2169      24    2163    2169    2172      25
    2235    2241    2244       2    2229    2223    2232     175    2226    2223
    2229      35    2226    2223    2232     175    2220    2217    2223      29
    2220    2217    2235      21    2217    2223    2226      37    2217    2223
    2229      37    2214    2211    2217      24    2211    2217    2220      25
    2277    2283    2286       2    2271    2268    2274      53    2262    2268
    2271       2    2262    2268    2274       2    2259    2253    2262      54
    2256    2253    2259      40    2256    2253    2262      54    2250    2247
    2253      44    2250    2247    2277      21    2247    2253    2256      45
    2247    2253    2259      45    2244    2241    2247      24    2241    2247
    2250      25    2301    2295    2304       4    2298    2295    2301       4
    2298    2295    2304       4    2292    2289    2295      29    2292    2289
    2307      21    2289    2295    2298       8    2289    2295    2301       8
    2289    2295    2304       8    2286    2283    2289      24    2283    2289
    2292      25    2349    2355    2358       2    2346    2343    2349      21
    2340    2334    2343       8    2337    2334    2340       4    2337    2334
    2343       8    2334    2343    2346      29    2331    2325    2334     105
    2328    2325    2331       4    2328    2325    2334     105    2325    2334
    2337     105    2325    2334    2340     105    2322    2316    2325     107
    2319    2316    2322      35    2319    2316    2325     107    2316    2325
    2328     105    2316    2325    2331     105    2313    2316    2319     110
    2313    2316    2322     110    2313    2343    2346      25    2370    2376
    2379       2    2367    2361    2370      21    2364    2361    2367      28
    2364    2361    2370      21    2358    2355    2361      24    2355    2361
    2364      25    2355    2361    2367      25    2400    2406    2409       2
    2394    2388    2397     180    2391    2388    2394      35    2391    2388
    2397     180    2385    2382    2388      29    2385    2382    2400      21
    2382    2388    2391      37    2382    2388    2394      37    2379    2376
    2382      24    2376    2382    2385      25    2436    2442    2445       2
    2424    2418    2427     138    2421    2418    2424      40    2421    2418
    2427     138    2415    2412    2418      44    2415    2412    2436      21
    2412    2418    2421      45    2412    2418    2424      45    2409    2406
    2412      24    2406    2412    2415      25    2484    2490    2493       2
    2478    2472    2481       4    2475    2472    2478       4    2475    2472
    2481       4    2466    2460    2469       4    2463    2460    2466       4
    2463    2460    2469       4    2457    2454    2460      17    2457    2454
    2472      17    2454    2460    2463      19    2454    2460    2466      19
    2454    2460    2469      19    2454    2472    2475      19    2454    2472
    2478      19    2454    2472    2481      19    2451    2448    2454      20
    2451    2448    2484      21    2448    2454    2457      22    2445    2442
    2448      24    2442    2448    2451      25    2526    2532    2535       2
    2514    2508    2517       4    2511    2508    2514       4    2511    2508
    2517       4    2505    2502    2508      67    2505    2502    2520      68
    2502    2508    2511      19    2502    2508    2514      19    2502    2508
    2517      19    2502    2520    2523      69    2499    2496    2502      20
    2499    2496    2526      21    2496    2502    2505      70    2493    2490
    2496      24    2490    2496    2499      25    2562    2568    2571       2
    2550    2544    2553     138    2547    2544    2550      40    2547    2544
    2553     138    2541    2538    2544      44    2541    2538    2562      21
    2538    2544    2547      45    2538    2544    2550      45    2535    2532
    2538      24    2532    2538    2541      25    2610    2616    2619       2
    2604    2598    2607       4    2601    2598    2604       4    2601    2598
    2607       4    2592    2586    2595       4    2589    2586    2592       4
    2589    2586    2595       4    2583    2580    2586      17    2583    2580
    2598      17    2580    2586    2589      19    2580    2586    2592      19
    2580    2586    2595      19    2580    2598    2601      19    2580    2598
    2604      19    2580    2598    2607      19    2577    2574    2580      20
    2577    2574    2610      21    2574    2580    2583      22    2571    2568
    2574      24    2568    2574    2577      25    2652    2658    2661       2
    2640    2634    2643       4    2637    2634    2640       4    2637    2634
    2643       4    2631    2628    2634      67    2631    2628    2646      68
    2628    2634    2637      19    2628    2634    2640      19    2628    2634
    2643      19    2628    2646    2649      69    2625    2622    2628      20
    2625    2622    2652      21    2622    2628    2631      70    2619    2616
    2622      24    2616    2622    2625      25    2703    2709    2712       2
    2697    2694    2700      53    2688    2694    2697       2    2688    2694
    2700       2    2685    2679    2688      54    2682    2679    2685      40
    2682    2679    2688      54    2676    2670    2679      63    2673    2670
    2676      40    2673    2670    2679      63    2670    2679    2682      63
    2670    2679    2685      63    2667    2664    2670      44    2667    2664
    2703      21    2664    2670    2673      45    2664    2670    2676      45
    2661    2658    2664      24    2658    2664    2667      25    2760    2766
    2769       2    2754    2748    2757       4    2751    2748    2754       4
    2751    2748    2757       4    2742    2736    2745       4    2739    2736
    2742       4    2739    2736    2745       4    2733    2730    2736      17
    2733    2730    2748      17    2730    2736    2739      19    2730    2736
    2742      19    2730    2736    2745      19    2730    2748    2751      19
    2730    2748    2754      19    2730    2748    2757      19    2727    2721
    2730      39    2724    2721    2727      40    2724    2721    2730      39
    2721    2730    2733      42    2718    2715    2721      44    2718    2715
    2760      21    2715    2721    2724      45    2715    2721    2727      45
    2712    2709    2715      24    2709    2715    2718      25    2823    2829
    2832       2    2814    2811    2817     112    2811    2817    2820     112
    2802    2805    2808     133    2802    2811    2814     134    2799    2796
    2802     134    2793    2790    2796     112    2790    2796    2799     112
    2787    2790    2793     112    2787    2817    2820     112    2784    2778
    2787     114    2781    2778    2784       4    2781    2778    2787     114
    2775    2772    2778      29    2775    2772    2823      21    2772    2778
    2781       8    2772    2778    2784       8    2769    2766    2772      24
    2766    2772    2775      25    2880    2886    2889       2    2874    2868
    2877       4    2871    2868    2874       4    2871    2868    2877       4
    2862    2856    2865       4    2859    2856    2862       4    2859    2856
    2865       4    2853    2850    2856      17    2853    2850    2868      17
    2850    2856    2859      19    2850    2856    2862      19    2850    2856
    2865      19    2850    2868    2871      19    2850    2868    2874      19
    2850    2868    2877      19    2847    2841    2850      39    2844    2841
    2847      40    2844    2841    2850      39    2841    2850    2853      42
    2838    2835    2841      44    2838    2835    2880      21    2835    2841
    2844      45    2835    2841    2847      45    2832    2829    2835      24
    2829    2835    2838      25    2901    2907    2910       2    2898    2892
    2901      21    2895    2892    2898      28    2895    2892    2901      21
    2889    2886    2892      24    2886    2892    2895      25    2886    2892
    2898      25    2922    2928    2931       2    2919    2913    2922      21
    2916    2913    2919      28    2916    2913    2922      21    2910    2907
    2913      24    2907    2913    2916      25    2907    2913    2919      25
    2973    2979    2982       2    2967    2961    2970      35    2964    2961
    2967      35    2964    2961    2970      35    2958    2961    2964     183
    2958    2961    2967     183    2958    2961    2970     183    2955    2949
    2958     184    2952    2949    2955      59    2952    2949    2958     184
    2946    2940    2949      63    2943    2940    2946      40    2943    2940
    2949      63    2940    2949    2952     186    2940    2949    2955     186
    2937    2934    2940      44    2937    2934    2973      21    2934    2940
    2943      45    2934    2940    2946      45    2931    2928    2934      24
    2928    2934    2937      25    3006    3012    3015       2    2997    2991
    3000      58    2994    2991    2997      59    2994    2991    3000      58
    2991    3000    3003      60    2988    2985    2991      44    2988    2985
    3006      21    2985    2991    2994      61    2985    2991    2997      61
    2982    2979    2985      24    2979    2985    2988      25    3069    3075
    3078       2    3060    3057    3063     112    3057    3063    3066     112
    3048    3051    3054     133    3048    3057    3060     134    3045    3042
    3048     134    3039    3036    3042     112    3036    3042    3045     112
    3033    3036    3039     112    3033    3063    3066     112    3030    3024
    3033     114    3027    3024    3030       4    3027    3024    3033     114
    3021    3018    3024      29    3021    3018    3069      21    3018    3024
    3027       8    3018    3024    3030       8    3015    3012    3018      24
    3012    3018    3021      25    3132    3138    3141       2    3123    3120
    3126     112    3120    3126    3129     112    3111    3114    3117     133
    3111    3120    3123     134    3108    3105    3111     134    3102    3099
    3105     112    3099    3105    3108     112    3096    3099    3102     112
    3096    3126    3129     112    3093    3087    3096     114    3090    3087
    3093       4    3090    3087    3096     114    3084    3081    3087      29
    3084    3081    3132      21    3081    3087    3090       8    3081    3087
    3093       8    3078    3075    3081      24    3075    3081    3084      25
    3162    3168    3171       2    3156    3150    3159     189    3153    3150
    3156      35    3153    3150    3159     189    3147    3144    3150      29
    3147    3144    3162      21    3144    3150    3153      37    3144    3150
    3156      37    3141    3138    3144      24    3138    3144    3147      25
    3228    3234    3237       2    3222    3216    3225      12    3219    3216
    3222      12    3219    3216    3225      12    3213    3207    3216     124
    3210    3207    3213     125    3210    3207    3216     124    3207    3216
    3219     126    3207    3216    3222     126    3207    3216    3225     126
    3204    3198    3207      79    3201    3198    3204      80    3201    3198
    3207      79    3198    3207    3210     127    3198    3207    3213     127
    3195    3189    3198      79    3192    3189    3195      80    3192    3189
    3198      79    3189    3198    3201      79    3189    3198    3204      79
    3186    3180    3189      79    3183    3180    3186      80    3183    3180
    3189      79    3180    3189    3192      79    3180    3189    3195      79
    3177    3174    3180      85    3177    3174    3228      21    3174    3180
    3183      86    3174    3180    3186      86    3171    3168    3174      24
    3168    3174    3177      25    3261    3267    3270       2    3252    3246
    3255      58    3249    3246    3252      59    3249    3246    3255      58
    3246    3255    3258      60    3243    3240    3246      44    3243    3240
    3261      21    3240    3246    3249      61    3240    3246    3252      61
    3237    3234    3240      24    3234    3240    3243      25    3312    3318
    3321       2    3303    3300    3306     159    3300    3306    3309     160
    3297    3294    3300     149    3294    3300    3303     147    3291    3294
    3297     194    3288    3306    3309     169    3285    3279    3288     155
    3282    3279    3285       4    3282    3279    3288     155    3276    3273
    3279      29    3276    3273    3312      21    3273    3279    3282       8
    3273    3279    3285       8    3270    3267    3273      24    3267    3273
    3276      25    3372    3366    3375      12    3369    3366    3372      12
    3369    3366    3375      12    3363    3357    3366     124    3360    3357
    3363     125    3360    3357    3366     124    3357    3366    3369     126
    3357    3366    3372     126    3357    3366    3375     126    3354    3348
    3357      79    3351    3348    3354      80    3351    3348    3357      79
    3348    3357    3360     127    3348    3357    3363     127    3345    3339
    3348      79    3342    3339    3345      80    3342    3339    3348      79
    3339    3348    3351      79    3339    3348    3354      79    3336    3330
    3339      79    3333    3330    3336      80    3333    3330    3339      79
    3330    3339    3342      79    3330    3339    3345      79    3327    3324
    3330      85    3327    3324    3378      21    3324    3330    3333      86
    3324    3330    3336      86    3321    3318    3324      24    3318    3324
    3327      25    3417    3414    3420      21    3411    3405    3414       8
    3408    3405    3411       4    3408    3405    3414       8    3405    3414
    3417      29    3402    3396    3405     105    3399    3396    3402       4
    3399    3396    3405     105    3396    3405    3408     105    3396    3405
    3411     105    3393    3387    3396     107    3390    3387    3393      35
    3390    3387    3396     107    3387    3396    3399     105    3387    3396
    3402     105    3384    3387    3390     110    3384    3387    3393     110
    3384    3414    3417      25    3462    3468    3471       2    3459    3456
    3462      21    3453    3447    3456       8    3450    3447    3453       4
    3450    3447    3456       8    3447    3456    3459      29    3444    3438
    3447     105    3441    3438    3444       4    3441    3438    3447     105
    3438    3447    3450     105    3438    3447    3453     105    3435    3429
    3438     107    3432    3429    3435      35    3432    3429    3438     107
    3429    3438    3441     105    3429    3438    3444     105    3426    3429
    3432     110    3426    3429    3435     110    3426    3456    3459      25
    3519    3525    3528       2    3513    3507    3516       4    3510    3507
    3513       4    3510    3507    3516       4    3504    3498    3507     100
    3501    3498    3504      40    3501    3498    3507     100    3498    3507
    3510     101    3498    3507    3513     101    3498    3507    3516     101
    3492    3486    3495       4    3489    3486    3492       4    3489    3486
    3495       4    3483    3480    3486      17    3483    3480    3498      42
    3480    3486    3489      19    3480    3486    3492      19    3480    3486
    3495      19    3480    3498    3501      39    3480    3498    3504      39
    3477    3474    3480      20    3477    3474    3519      21    3474    3480
    3483      22    3471    3468    3474      24    3468    3474    3477      25
    3552    3558    3561       2    3543    3537    3546      58    3540    3537
    3543      59    3540    3537    3546      58    3537    3546    3549      60
    3534    3531    3537      44    3534    3531    3552      21    3531    3537
    3540      61    3531    3537    3543      61    3528    3525    3531      24
    3525    3531    3534      25    3603    3600    3606     112    3600    3606
    3609     112    3597    3594    3600     112    3594    3600    3603     112
    3591    3588    3594     112    3588    3594    3597     112    3585    3582
    3588     112    3582    3588    3591     112    3579    3582    3585     112
    3579    3606    3609     112    3576    3570    3579     114    3573    3570
    3576       4    3573    3570    3579     114    3567    3564    3570      29
    3567    3564    3612      21    3564    3570    3573       8    3564    3570
    3576       8    3561    3558    3564      24    3558    3564    3567      25
    3654    3660    3663       2    3651    3648    3654      21    3645    3639
    3648       8    3642    3639    3645       4    3642    3639    3648       8
    3639    3648    3651      29    3636    3630    3639     105    3633    3630
    3636       4    3633    3630    3639     105    3630    3639    3642     105
    3630    3639    3645     105    3627    3621    3630     107    3624    3621
    3627      35    3624    3621    3630     107    3621    3630    3633     105
    3621    3630    3636     105    3618    3621    3624     110    3618    3621
    3627     110    3618    3648    3651      25    3711    3717    3720       2
    3705    3699    3708       4    3702    3699    3705       4    3702    3699
    3708       4    3693    3687    3696       4    3690    3687    3693       4
    3690    3687    3696       4    3684    3681    3687      17    3684    3681
    3699      17    3681    3687    3690      19    3681    3687    3693      19
    3681    3687    3696      19    3681    3699    3702      19    3681    3699
    3705      19    3681    3699    3708      19    3678    3672    3681      39
    3675    3672    3678      40    3675    3672    3681      39    3672    3681
    3684      42    3669    3666    3672      44    3669    3666    3711      21
    3666    3672    3675      45    3666    3672    3678      45    3663    3660
    3666      24    3660    3666    3669      25    3744    3750    3753       2
    3735    3729    3738     121    3732    3729    3735      59    3732    3729
    3738     121    3729    3738    3741     122    3726    3723    3729      44
    3726    3723    3744      21    3723    3729    3732      61    3723    3729
    3735      61    3720    3717    3723      24    3717    3723    3726      25
    3774    3780    3783       2    3768    3762    3771       4    3765    3762
    3768       4    3765    3762    3771       4    3759    3756    3762      29
    3759    3756    3774      21    3756    3762    3765       8    3756    3762
    3768       8    3756    3762    3771       8    3753    3750    3756      24
    3750    3756    3759      25    3816    3822    3825       2    3810    3807
    3813      53    3801    3807    3810       2    3801    3807    3813       2
    3798    3792    3801      54    3795    3792    3798      40    3795    3792
    3801      54    3789    3786    3792      44    3789    3786    3816      21
    3786    3792    3795      45    3786    3792    3798      45    3783    3780
    3786      24    3780    3786    3789      25    3837    3843    3846       2
    3834    3828    3837      21    3831    3828    3834      28    3831    3828
    3837      21    3825    3822    3828      24    3822    3828    3831      25
    3822    3828    3834      25    3888    3894    3897       2    3882    3879
    3885      53    3873    3879    3882       2    3873    3879    3885       2
    3870    3864    3873      54    3867    3864    3870      40    3867    3864
    3873      54    3861    3855    3864      63    3858    3855    3861      40
    3858    3855    3864      63    3855    3864    3867      63    3855    3864
    3870      63    3852    3849    3855      44    3852    3849    3888      21
    3849    3855    3858      45    3849    3855    3861      45    3846    3843
    3849      24    3843    3849    3852      25    3936    3942    3945       2
    3930    3924    3933       4    3927    3924    3930       4    3927    3924
    3933       4    3918    3912    3921       4    3915    3912    3918       4
    3915    3912    3921       4    3909    3906    3912      17    3909    3906
    3924      17    3906    3912    3915      19    3906    3912    3918      19
    3906    3912    3921      19    3906    3924    3927      19    3906    3924
    3930      19    3906    3924    3933      19    3903    3900    3906      20
    3903    3900    3936      21    3900    3906    3909      22    3897    3894
    3900      24    3894    3900    3903      25    3996    4002    4005       2
    3987    3984    3990     112    3984    3990    3993     112    3981    3978
    3984     112    3978    3984    3987     112    3975    3972    3978     112
    3972    3978    3981     112    3969    3966    3972     112    3966    3972
    3975     112    3963    3966    3969     112    3963    3990    3993     112
    3960    3954    3963     114    3957    3954    3960       4    3957    3954
    3963     114    3951    3948    3954      29    3951    3948    3996      21
    3948    3954    3957       8    3948    3954    3960       8    3945    3942
    3948      24    3942    3948    3951      25    4017    4023    4026       2
    4014    4008    4017      21    4011    4008    4014      28    4011    4008
    4017      21    4005    4002    4008      24    4002    4008    4011      25
    4002    4008    4014      25    4074    4080    4083       2    4068    4062
    4071       4    4065    4062    4068       4    4065    4062    4071       4
    4056    4050    4059       4    4053    4050    4056       4    4053    4050
    4059       4    4047    4044    4050      17    4047    4044    4062      17
    4044    4050    4053      19    4044    4050    4056      19    4044    4050
    4059      19    4044    4062    4065      19    4044    4062    4068      19
    4044    4062    4071      19    4041    4035    4044      39    4038    4035
    4041      40    4038    4035    4044      39    4035    4044    4047      42
    4032    4029    4035      44    4032    4029    4074      21    4029    4035
    4038      45    4029    4035    4041      45    4026    4023    4029      24
    4023    4029    4032      25    4137    4143    4146       2    4128    4125
    4131     112    4125    4131    4134     112    4116    4119    4122     133
    4116    4125    4128     134    4113    4110    4116     134    4107    4104
    4110     112    4104    4110    4113     112    4101    4104    4107     112
    4101    4131    4134     112    4098    4092    4101     114    4095    4092
    4098       4    4095    4092    4101     114    4089    4086    4092      29
    4089    4086    4137      21    4086    4092    4095       8    4086    4092
    4098       8    4083    4080    4086      24    4080    4086    4089      25
    4203    4209    4212       2    4197    4191    4200      12    4194    4191
    4197      12    4194    4191    4200      12    4188    4182    4191     124
    4185    4182    4188     125    4185    4182    4191     124    4182    4191
    4194     126    4182    4191    4197     126    4182    4191    4200     126
    4179    4173    4182      79    4176    4173    4179      80    4176    4173
    4182      79    4173    4182    4185     127    4173    4182    4188     127
    4170    4164    4173      79    4167    4164    4170      80    4167    4164
    4173      79    4164    4173    4176      79    4164    4173    4179      79
    4161    4155    4164      79    4158    4155    4161      80    4158    4155
    4164      79    4155    4164    4167      79    4155    4164    4170      79
    4152    4149    4155      85    4152    4149    4203      21    4149    4155
    4158      86    4149    4155    4161      86    4146    4143    4149      24
    4143    4149    4152      25    4245    4251    4254       2    4239    4236
    4242      53    4230    4236    4239       2    4230    4236    4242       2
    4227    4221    4230      54    4224    4221    4227      40    4224    4221
    4230      54    4218    4215    4221      44    4218    4215    4245      21
    4215    4221    4224      45    4215    4221    4227      45    4212    4209
    4215      24    4209    4215    4218      25    4287    4293    4296       2
    4275    4269    4278       4    4272    4269    4275       4    4272    4269
    4278       4    4266    4263    4269      67    4266    4263    4281      68
    4263    4269    4272      19    4263    4269    4275      19    4263    4269
    4278      19    4263    4281    4284      69    4260    4257    4263      20
    4260    4257    4287      21    4257    4263    4266      70    4254    4251
    4257      24    4251    4257    4260      25    4320    4326    4329       2
    4311    4305    4314     121    4308    4305    4311      59    4308    4305
    4314     121    4305    4314    4317     122    4302    4299    4305      44
    4302    4299    4320      21    4299    4305    4308      61    4299    4305
    4311      61    4296    4293    4299      24    4293    4299    4302      25
    4368    4374    4377       2    4362    4356    4365       4    4359    4356
    4362       4    4359    4356    4365       4    4350    4344    4353       4
    4347    4344    4350       4    4347    4344    4353       4    4341    4338
    4344      17    4341    4338    4356      17    4338    4344    4347      19
    4338    4344    4350      19    4338    4344    4353      19    4338    4356
    4359      19    4338    4356    4362      19    4338    4356    4365      19
    4335    4332    4338      20    4335    4332    4368      21    4332    4338
    4341      22    4329    4326    4332      24    4326    4332    4335      25
    4389    4395    4398       2    4386    4380    4389      21    4383    4380
    4386      28    4383    4380    4389      21    4377    4374    4380      24
    4374    4380    4383      25    4374    4380    4386      25    4422    4428
    4431       2    4413    4407    4416      58    4410    4407    4413      59
    4410    4407    4416      58    4407    4416    4419      60    4404    4401
    4407      44    4404    4401    4422      21    4401    4407    4410      61
    4401    4407    4413      61    4398    4395    4401      24    4395    4401
    4404      25    4458    4464    4467       2    4446    4440    4449     138
    4443    4440    4446      40    4443    4440    4449     138    4437    4434
    4440      44    4437    4434    4458      21    4434    4440    4443      45
    4434    4440    4446      45    4431    4428    4434      24    4428    4434
    4437      25    4500    4506    4509       2    4494    4491    4497      53
    4485    4491    4494       2    4485    4491    4497       2    4482    4476
    4485      54    4479    4476    4482      40    4479    4476    4485      54
    4473    4470    4476      44    4473    4470    4500      21    4470    4476
    4479      45    4470    4476    4482      45    4467    4464    4470      24
    4464    4470    4473      25    4548    4554    4557       2    4542    4536
    4545       4    4539    4536    4542       4    4539    4536    4545       4
    4530    4524    4533       4    4527    4524    4530       4    4527    4524
    4533       4    4521    4518    4524      17    4521    4518    4536      17
    4518    4524    4527      19    4518    4524    4530      19    4518    4524
    4533      19    4518    4536    4539      19    4518    4536    4542      19
    4518    4536    4545      19    4515    4512    4518      20    4515    4512
    4548      21    4512    4518    4521      22    4509    4506    4512      24
    4506    4512    4515      25    4590    4596    4599       2    4578    4572
    4581       4    4575    4572    4578       4    4575    4572    4581       4
    4569    4566    4572      67    4569    4566    4584      68    4566    4572
    4575      19    4566    4572    4578      19    4566    4572    4581      19
    4566    4584    4587      69    4563    4560    4566      20    4563    4560
    4590      21    4560    4566    4569      70    4557    4554    4560      24
    4554    4560    4563      25    4626    4632    4635       2    4614    4608
    4617     138    4611    4608    4614      40    4611    4608    4617     138
    4605    4602    4608      44    4605    4602    4626      21    4602    4608
    4611      45    4602    4608    4614      45    4599    4596    4602      24
    4596    4602    4605      25    4686    4692    4695       2    4677    4674
    4680     112    4674    4680    4683     112    4671    4668    4674     112
    4668    4674    4677     112    4665    4662    4668     112    4662    4668
    4671     112    4659    4656    4662     112    4656    4662    4665     112
    4653    4656    4659     112    4653    4680    4683     112    4650    4644
    4653     114    4647    4644    4650       4    4647    4644    4653     114
    4641    4638    4644      29    4641    4638    4686      21    4638    4644
    4647       8    4638    4644    4650       8    4635    4632    4638      24
    4632    4638    4641      25    4728    4734    4737       2    4722    4719
    4725      53    4713    4719    4722       2    4713    4719    4725       2
    4710    4704    4713      54    4707    4704    4710      40    4707    4704
    4713      54    4701    4698    4704      44    4701    4698    4728      21
    4698    4704    4707      45    4698    4704    4710      45    4695    4692
    4698      24    4692    4698    4701      25    4758    4764    4767       2
    4752    4746    4755       4    4749    4746    4752       4    4749    4746
    4755       4    4743    4740    4746      29    4743    4740    4758      21
    4740    4746    4749       8    4740    4746    4752       8    4740    4746
    4755       8    4737    4734    4740      24    4734    4740    4743      25
    4815    4821    4824       2    4809    4803    4812       4    4806    4803
    4809       4    4806    4803    4812       4    4800    4794    4803     100
    4797    4794    4800      40    4797    4794    4803     100    4794    4803
    4806     101    4794    4803    4809     101    4794    4803    4812     101
    4788    4782    4791       4    4785    4782    4788       4    4785    4782
    4791       4    4779    4776    4782      17    4779    4776    4794      42
    4776    4782    4785      19    4776    4782    4788      19    4776    4782
    4791      19    4776    4794    4797      39    4776    4794    4800      39
    4773    4770    4776      20    4773    4770    4815      21    4770    4776
    4779      22    4767    4764    4770      24    4764    4770    4773      25
    4845    4851    4854       2    4839    4833    4842       4    4836    4833
    4839       4    4836    4833    4842       4    4830    4827    4833      29
    4830    4827    4845      21    4827    4833    4836       8    4827    4833
    4839       8    4827    4833    4842       8    4824    4821    4827      24
    4821    4827    4830      25    4887    4893    4896       2    4875    4869
    4878       4    4872    4869    4875       4    4872    4869    4878       4
    4866    4863    4869      67    4866    4863    4881      68    4863    4869
    4872      19    4863    4869    4875      19    4863    4869    4878      19
    4863    4881    4884      69    4860    4857    4863      20    4860    4857
    4887      21    4857    4863    4866      70    4854    4851    4857      24
    4851    4857    4860      25    4920    4926    4929       2    4911    4905
    4914     121    4908    4905    4911      59    4908    4905    4914     121
    4905    4914    4917     122    4902    4899    4905      44    4902    4899
    4920      21    4899    4905    4908      61    4899    4905    4911      61
    4896    4893    4899      24    4893    4899    4902      25    4956    4962
    4965       2    4944    4938    4947     138    4941    4938    4944      40
    4941    4938    4947     138    4935    4932    4938      44    4935    4932
    4956      21    4932    4938    4941      45    4932    4938    4944      45
    4929    4926    4932      24    4926    4932    4935      25    5028    5034
    5037       2    5022    5019    5025     199    5016    5013    5019     112
    5013    5019    5022     112    5010    5007    5013     112    5007    5013
    5016     112    5004    5001    5007     112    5001    5007    5010     112
    4998    5001    5004     202    4995    4992    4998     205    4989    4986
    4992     160    4986    4992    4995     159    4983    4986    4989     210
    4980    4974    4983     214    4977    4974    4980       4    4977    4974
    4983     214    4971    4968    4974      29    4971    4968    5028      21
    4968    4974    4977       8    4968    4974    4980       8    4965    4962
    4968      24    4962    4968    4971      25    5070    5076    5079       2
    5058    5052    5061       4    5055    5052    5058       4    5055    5052
    5061       4    5049    5046    5052      67    5049    5046    5064      68
    5046    5052    5055      19    5046    5052    5058      19    5046    5052
    5061      19    5046    5064    5067      69    5043    5040    5046      20
    5043    5040    5070      21    5040    5046    5049      70    5037    5034
    5040      24    5034    5040    5043      25    5112    5118    5121       2
    5106    5103    5109      53    5097    5103    5106       2    5097    5103
    5109       2    5094    5088    5097      54    5091    5088    5094      40
    5091    5088    5097      54    5085    5082    5088      44    5085    5082
    5112      21    5082    5088    5091      45    5082    5088    5094      45
    5079    5076    5082      24    5076    5082    5085      25    5142    5148
    5151       2    5136    5130    5139       4    5133    5130    5136       4
    5133    5130    5139       4    5127    5124    5130      29    5127    5124
    5142      21    5124    5130    5133       8    5124    5130    5136       8
    5124    5130    5139       8    5121    5118    5124      24    5118    5124
    5127      25    5163    5169    5172       2    5160    5154    5163      21
    5157    5154    5160      28    5157    5154    5163      21    5151    5148
    5154      24    5148    5154    5157      25    5148    5154    5160      25
    5199    5205    5208       2    5187    5181    5190     138    5184    5181
    5187      40    5184    5181    5190     138    5178    5175    5181      44
    5178    5175    5199      21    5175    5181    5184      45    5175    5181
    5187      45    5172    5169    5175      24    5169    5175    5178      25
    5262    5268    5271       2    5253    5250    5256     112    5250    5256
    5259     112    5241    5244    5247     133    5241    5250    5253     134
    5238    5235    5241     134    5232    5229    5235     112    5229    5235
    5238     112    5226    5229    5232     112    5226    5256    5259     112
    5223    5217    5226     114    5220    5217    5223       4    5220    5217
    5226     114    5214    5211    5217      29    5214    5211    5262      21
    5211    5217    5220       8    5211    5217    5223       8    5208    5205
    5211      24    5205    5211    5214      25    5319    5325    5328       2
    5313    5307    5316       4    5310    5307    5313       4    5310    5307
    5316       4    5304    5298    5307     100    5301    5298    5304      40
    5301    5298    5307     100    5298    5307    5310     101    5298    5307
    5313     101    5298    5307    5316     101    5292    5286    5295       4
    5289    5286    5292       4    5289    5286    5295       4    5283    5280
    5286      17    5283    5280    5298      42    5280    5286    5289      19
    5280    5286    5292      19    5280    5286    5295      19    5280    5298
    5301      39    5280    5298    5304      39    5277    5274    5280      20
    5277    5274    5319      21    5274    5280    5283      22    5271    5268
    5274      24    5268    5274    5277      25    5376    5382    5385       2
    5370    5364    5373       4    5367    5364    5370       4    5367    5364
    5373       4    5358    5352    5361       4    5355    5352    5358       4
    5355    5352    5361       4    5349    5346    5352      17    5349    5346
    5364      17    5346    5352    5355      19    5346    5352    5358      19
    5346    5352    5361      19    5346    5364    5367      19    5346    5364
    5370      19    5346    5364    5373      19    5343    5337    5346      39
    5340    5337    5343      40    5340    5337    5346      39    5337    5346
    5349      42    5334    5331    5337      44    5334    5331    5376      21
    5331    5337    5340      45    5331    5337    5343      45    5328    5325
    5331      24    5325    5331    5334      25    5406    5412    5415       2
    5400    5394    5403       4    5397    5394    5400       4    5397    5394
    5403       4    5391    5388    5394      29    5391    5388    5406      21
    5388    5394    5397       8    5388    5394    5400       8    5388    5394
    5403       8    5385    5382    5388      24    5382    5388    5391      25
    5448    5454    5457       2    5442    5439    5445      53    5433    5439
    5442       2    5433    5439    5445       2    5430    5424    5433      54
    5427    5424    5430      40    5427    5424    5433      54    5421    5418
    5424      44    5421    5418    5448      21    5418    5424    5427      45
    5418    5424    5430      45    5415    5412    5418      24    5412    5418
    5421      25    5490    5496    5499       2    5478    5472    5481       4
    5475    5472    5478       4    5475    5472    5481       4    5469    5466
    5472      67    5469    5466    5484      68    5466    5472    5475      19
    5466    5472    5478      19    5466    5472    5481      19    5466    5484
    5487      69    5463    5460    5466      20    5463    5460    5490      21
    5460    5466    5469      70    5457    5454    5460      24    5454    5460
    5463      25    5523    5529    5532       2    5514    5508    5517     121
    5511    5508    5514      59    5511    5508    5517     121    5508    5517
    5520     122    5505    5502    5508      44    5505    5502    5523      21
    5502    5508    5511      61    5502    5508    5514      61    5499    5496
    5502      24    5496    5502    5505      25    5565    5571    5574       2
    5553    5547    5556       4    5550    5547    5553       4    5550    5547
    5556       4    5544    5541    5547      67    5544    5541    5559      68
    5541    5547    5550      19    5541    5547    5553      19    5541    5547
    5556      19    5541    5559    5562      69    5538    5535    5541      20
    5538    5535    5565      21    5535    5541    5544      70    5532    5529
    5535      24    5529    5535    5538      25    5610    5616    5619       2
    5598    5592    5601     138    5595    5592    5598      40    5595    5592
    5601     138    5589    5583    5592      63    5586    5583    5589      40
    5586    5583    5592      63    5583    5592    5595      63    5583    5592
    5598      63    5580    5577    5583      44    5580    5577    5610      21
    5577    5583    5586      45    5577    5583    5589      45    5574    5571
    5577      24    5571    5577    5580      25    5682    5688    5691       2
    5676    5673    5679      72    5667    5664    5670      72    5661    5664
    5667      74    5661    5664    5670      74    5661    5673    5676      74
    5661    5673    5679      74    5658    5655    5661      74    5652    5646
    5655      75    5649    5646    5652      76    5649    5646    5655      75
    5646    5655    5658      77    5643    5637    5646      79    5640    5637
    5643      80    5640    5637    5646      79    5637    5646    5649      81
    5637    5646    5652      81    5634    5628    5637      79    5631    5628
    5634      80    5631    5628    5637      79    5628    5637    5640      79
    5628    5637    5643      79    5625    5622    5628      85    5625    5622
    5682      21    5622    5628    5631      86    5622    5628    5634      86
    5619    5616    5622      24    5616    5622    5625      25    5739    5745
    5748       2    5733    5727    5736       4    5730    5727    5733       4
    5730    5727    5736       4    5721    5715    5724       4    5718    5715
    5721       4    5718    5715    5724       4    5712    5709    5715      17
    5712    5709    5727      17    5709    5715    5718      19    5709    5715
    5721      19    5709    5715    5724      19    5709    5727    5730      19
    5709    5727    5733      19    5709    5727    5736      19    5706    5700
    5709      39    5703    5700    5706      40    5703    5700    5709      39
    5700    5709    5712      42    5697    5694    5700      44    5697    5694
    5739      21    5694    5700    5703      45    5694    5700    5706      45
    5691    5688    5694      24    5688    5694    5697      25    5805    5811
    5814       2    5799    5793    5802      12    5796    5793    5799      12
    5796    5793    5802      12    5790    5784    5793     124    5787    5784
    5790     125    5787    5784    5793     124    5784    5793    5796     126
    5784    5793    5799     126    5784    5793    5802     126    5781    5775
    5784      79    5778    5775    5781      80    5778    5775    5784      79
    5775    5784    5787     127    5775    5784    5790     127    5772    5766
    5775      79    5769    5766    5772      80    5769    5766    5775      79
    5766    5775    5778      79    5766    5775    5781      79    5763    5757
    5766      79    5760    5757    5763      80    5760    5757    5766      79
    5757    5766    5769      79    5757    5766    5772      79    5754    5751
    5757      85    5754    5751    5805      21    5751    5757    5760      86
    5751    5757    5763      86    5748    5745    5751      24    5745    5751
    5754      25    5862    5868    5871       2    5856    5850    5859       4
    5853    5850    5856       4    5853    5850    5859       4    5844    5838
    5847       4    5841    5838    5844       4    5841    5838    5847       4
    5835    5832    5838      17    5835    5832    5850      17    5832    5838
    5841      19    5832    5838    5844      19    5832    5838    5847      19
    5832    5850    5853      19    5832    5850    5856      19    5832    5850
    5859      19    5829    5823    5832      39    5826    5823    5829      40
    5826    5823    5832      39    5823    5832    5835      42    5820    5817
    5823      44    5820    5817    5862      21    5817    5823    5826      45
    5817    5823    5829      45    5814    5811    5817      24    5811    5817
    5820      25    5922    5928    5931       2    5913    5910    5916     112
    5910    5916    5919     112    5907    5904    5910     112    5904    5910
    5913     112    5901    5898    5904     112    5898    5904    5907     112
    5895    5892    5898     112    5892    5898    5901     112    5889    5892
    5895     112    5889    5916    5919     112    5886    5880    5889     114
    5883    5880    5886       4    5883    5880    5889     114    5877    5874
    5880      29    5877    5874    5922      21    5874    5880    5883       8
    5874    5880    5886       8    5871    5868    5874      24    5868    5874
    5877      25    5952    5958    5961       2    5946    5940    5949       4
    5943    5940    5946       4    5943    5940    5949       4    5937    5934
    5940      29    5937    5934    5952      21    5934    5940    5943       8
    5934    5940    5946       8    5934    5940    5949       8    5931    5928
    5934      24    5928    5934    5937      25    5982    5988    5991       2
    5976    5970    5979       4    5973    5970    5976       4    5973    5970
    5979       4    5967    5964    5970      29    5967    5964    5982      21
    5964    5970    5973       8    5964    5970    5976       8    5964    5970
    5979       8    5961    5958    5964      24    5958    5964    5967      25
    6027    6033    6036       2    6015    6009    6018     138    6012    6009
    6015      40    6012    6009    6018     138    6006    6000    6009      63
    6003    6000    6006      40    6003    6000    6009      63    6000    6009
    6012      63    6000    6009    6015      63    5997    5994    6000      44
    5997    5994    6027      21    5994    6000    6003      45    5994    6000
    6006      45    5991    5988    5994      24    5988    5994    5997      25
    6069    6075    6078       2    6057    6051    6060       4    6054    6051
    6057       4    6054    6051    6060       4    6048    6045    6051      67
    6048    6045    6063      68    6045    6051    6054      19    6045    6051
    6057      19    6045    6051    6060      19    6045    6063    6066      69
    6042    6039    6045      20    6042    6039    6069      21    6039    6045
    6048      70    6036    6033    6039      24    6033    6039    6042      25
    6126    6132    6135       2    6120    6114    6123       4    6117    6114
    6120       4    6117    6114    6123       4    6108    6102    6111       4
    6105    6102    6108       4    6105    6102    6111       4    6099    6096
    6102      17    6099    6096    6114      17    6096    6102    6105      19
    6096    6102    6108      19    6096    6102    6111      19    6096    6114
    6117      19    6096    6114    6120      19    6096    6114    6123      19
    6093    6087    6096      39    6090    6087    6093      40    6090    6087
    6096      39    6087    6096    6099      42    6084    6081    6087      44
    6084    6081    6126      21    6081    6087    6090      45    6081    6087
    6093      45    6078    6075    6081      24    6075    6081    6084      25
    6192    6198    6201       2    6186    6180    6189      12    6183    6180
    6186      12    6183    6180    6189      12    6177    6171    6180     124
    6174    6171    6177     125    6174    6171    6180     124    6171    6180
    6183     126    6171    6180    6186     126    6171    6180    6189     126
    6168    6162    6171      79    6165    6162    6168      80    6165    6162
    6171      79    6162    6171    6174     127    6162    6171    6177     127
    6159    6153    6162      79    6156    6153    6159      80    6156    6153
    6162      79    6153    6162    6165      79    6153    6162    6168      79
    6150    6144    6153      79    6147    6144    6150      80    6147    6144
    6153      79    6144    6153    6156      79    6144    6153    6159      79
    6141    6138    6144      85    6141    6138    6192      21    6138    6144
    6147      86    6138    6144    6150      86    6135    6132    6138      24
    6132    6138    6141      25    6222    6228    6231       2    6216    6210
    6219       4    6213    6210    6216       4    6213    6210    6219       4
    6207    6204    6210      29    6207    6204    6222      21    6204    6210
    6213       8    6204    6210    6216       8    6204    6210    6219       8
    6201    6198    6204      24    6198    6204    6207      25    6264    6270
    6273       2    6252    6246    6255       4    6249    6246    6252       4
    6249    6246    6255       4    6243    6240    6246      67    6243    6240
    6258      68    6240    6246    6249      19    6240    6246    6252      19
    6240    6246    6255      19    6240    6258    6261      69    6237    6234
    6240      20    6237    6234    6264      21    6234    6240    6243      70
    6231    6228    6234      24    6228    6234    6237      25    6309    6315
    6318       2    6297    6291    6300     138    6294    6291    6297      40
    6294    6291    6300     138    6288    6282    6291      63    6285    6282
    6288      40    6285    6282    6291      63    6282    6291    6294      63
    6282    6291    6297      63    6279    6276    6282      44    6279    6276
    6309      21    6276    6282    6285      45    6276    6282    6288      45
    6273    6270    6276      24    6270    6276    6279      25    6354    6360
    6363       2    6342    6336    6345     138    6339    6336    6342      40
    6339    6336    6345     138    6333    6327    6336      63    6330    6327
    6333      40    6330    6327    6336      63    6327    6336    6339      63
    6327    6336    6342      63    6324    6321    6327      44    6324    6321
    6354      21    6321    6327    6330      45    6321    6327    6333      45
    6318    6315    6321      24    6315    6321    6324      25    6396    6402
    6405       2    6384    6378    6387       4    6381    6378    6384       4
    6381    6378    6387       4    6375    6372    6378      67    6375    6372
    6390      68    6372    6378    6381      19    6372    6378    6384      19
    6372    6378    6387      19    6372    6390    6393      69    6369    6366
    6372      20    6369    6366    6396      21    6366    6372    6375      70
    6363    6360    6366      24    6360    6366    6369      25    6456    6462
    6465       2    6447    6444    6450     112    6444    6450    6453     112
    6441    6438    6444     112    6438    6444    6447     112    6435    6432
    6438     112    6432    6438    6441     112    6429    6426    6432     112
    6426    6432    6435     112    6423    6426    6429     112    6423    6450
    6453     112    6420    6414    6423     114    6417    6414    6420       4
    6417    6414    6423     114    6411    6408    6414      29    6411    6408
    6456      21    6408    6414    6417       8    6408    6414    6420       8
    6405    6402    6408      24    6402    6408    6411      25    6522    6528
    6531       2    6516    6510    6519      12    6513    6510    6516      12
    6513    6510    6519      12    6507    6501    6510     124    6504    6501
    6507     125    6504    6501    6510     124    6501    6510    6513     126
    6501    6510    6516     126    6501    6510    6519     126    6498    6492
    6501      79    6495    6492    6498      80    6495    6492    6501      79
    6492    6501    6504     127    6492    6501    6507     127    6489    6483
    6492      79    6486    6483    6489      80    6486    6483    6492      79
    6483    6492    6495      79    6483    6492    6498      79    6480    6474
    6483      79    6477    6474    6480      80    6477    6474    6483      79
    6474    6483    6486      79    6474    6483    6489      79    6471    6468
    6474      85    6471    6468    6522      21    6468    6474    6477      86
    6468    6474    6480      86    6465    6462    6468      24    6462    6468
    6471      25    6579    6585    6588       2    6573    6567    6576       4
    6570    6567    6573       4    6570    6567    6576       4    6561    6555
    6564       4    6558    6555    6561       4    6558    6555    6564       4
    6552    6549    6555      17    6552    6549    6567      17    6549    6555
    6558      19    6549    6555    6561      19    6549    6555    6564      19
    6549    6567    6570      19    6549    6567    6573      19    6549    6567
    6576      19    6546    6540    6549      39    6543    6540    6546      40
    6543    6540    6549      39    6540    6549    6552      42    6537    6534
    6540      44    6537    6534    6579      21    6534    6540    6543      45
    6534    6540    6546      45    6531    6528    6534      24    6528    6534
    6537      25    6612    6618    6621       2    6603    6597    6606      58
    6600    6597    6603      59    6600    6597    6606      58    6597    6606
    6609      60    6594    6591    6597      44    6594    6591    6612      21
    6591    6597    6600      61    6591    6597    6603      61    6588    6585
    6591      24    6585    6591    6594      25    6675    6681    6684       2
    6666    6663    6669     112    6663    6669    6672     112    6654    6657
    6660     133    6654    6663    6666     134    6651    6648    6654     134
    6645    6642    6648     112    6642    6648    6651     112    6639    6642
    6645     112    6639    6669    6672     112    6636    6630    6639     114
    6633    6630    6636       4    6633    6630    6639     114    6627    6624
    6630      29    6627    6624    6675      21    6624    6630    6633       8
    6624    6630    6636       8    6621    6618    6624      24    6618    6624
    6627      25    6696    6702    6705       2    6693    6687    6696      21
    6690    6687    6693      28    6690    6687    6696      21    6684    6681
    6687      24    6681    6687    6690      25    6681    6687    6693      25
    6753    6759    6762       2    6747    6741    6750       4    6744    6741
    6747       4    6744    6741    6750       4    6738    6732    6741     100
    6735    6732    6738      40    6735    6732    6741     100    6732    6741
    6744     101    6732    6741    6747     101    6732    6741    6750     101
    6726    6720    6729       4    6723    6720    6726       4    6723    6720
    6729       4    6717    6714    6720      17    6717    6714    6732      42
    6714    6720    6723      19    6714    6720    6726      19    6714    6720
    6729      19    6714    6732    6735      39    6714    6732    6738      39
    6711    6708    6714      20    6711    6708    6753      21    6708    6714
    6717      22    6705    6702    6708      24    6702    6708    6711      25
    6783    6789    6792       2    6777    6771    6780       4    6774    6771
    6777       4    6774    6771    6780       4    6768    6765    6771      29
    6768    6765    6783      21    6765    6771    6774       8    6765    6771
    6777       8    6765    6771    6780       8    6762    6759    6765      24
    6759    6765    6768      25    6825    6831    6834       2    6813    6807
    6816       4    6810    6807    6813       4    6810    6807    6816       4
    6804    6801    6807      67    6804    6801    6819      68    6801    6807
    6810      19    6801    6807    6813      19    6801    6807    6816      19
    6801    6819    6822      69    6798    6795    6801      20    6798    6795
    6825      21    6795    6801    6804      70    6792    6789    6795      24
    6789    6795    6798      25    6873    6879    6882       2    6867    6861
    6870       4    6864    6861    6867       4    6864    6861    6870       4
    6855    6849    6858       4    6852    6849    6855       4    6852    6849
    6858       4    6846    6843    6849      17    6846    6843    6861      17
    6843    6849    6852      19    6843    6849    6855      19    6843    6849
    6858      19    6843    6861    6864      19    6843    6861    6867      19
    6843    6861    6870      19    6840    6837    6843      20    6840    6837
    6873      21    6837    6843    6846      22    6834    6831    6837      24
    6831    6837    6840      25    6945    6951    6954       2    6939    6936
    6942      72    6930    6927    6933      72    6924    6927    6930      74
    6924    6927    6933      74    6924    6936    6939      74    6924    6936
    6942      74    6921    6918    6924      74    6915    6909    6918      75
    6912    6909    6915      76    6912    6909    6918      75    6909    6918
    6921      77    6906    6900    6909      79    6903    6900    6906      80
    6903    6900    6909      79    6900    6909    6912      81    6900    6909
    6915      81    6897    6891    6900      79    6894    6891    6897      80
    6894    6891    6900      79    6891    6900    6903      79    6891    6900
    6906      79    6888    6885    6891      85    6888    6885    6945      21
    6885    6891    6894      86    6885    6891    6897      86    6882    6879
    6885      24    6879    6885    6888      25    6990    6996    6999       2
    6978    6972    6981     138    6975    6972    6978      40    6975    6972
    6981     138    6969    6963    6972      63    6966    6963    6969      40
    6966    6963    6972      63    6963    6972    6975      63    6963    6972
    6978      63    6960    6957    6963      44    6960    6957    6990      21
    6957    6963    6966      45    6957    6963    6969      45    6954    6951
    6957      24    6951    6957    6960      25    7038    7044    7047       2
    7032    7026    7035       4    7029    7026    7032       4    7029    7026
    7035       4    7020    7014    7023       4    7017    7014    7020       4
    7017    7014    7023       4    7011    7008    7014      17    7011    7008
    7026      17    7008    7014    7017      19    7008    7014    7020      19
    7008    7014    7023      19    7008    7026    7029      19    7008    7026
    7032      19    7008    7026    7035      19    7005    7002    7008      20
    7005    7002    7038      21    7002    7008    7011      22    6999    6996
    7002      24    6996    7002    7005      25    7095    7101    7104       2
    7089    7083    7092       4    7086    7083    7089       4    7086    7083
    7092       4    7077    7071    7080       4    7074    7071    7077       4
    7074    7071    7080       4    7068    7065    7071      17    7068    7065
    7083      17    7065    7071    7074      19    7065    7071    7077      19
    7065    7071    7080      19    7065    7083    7086      19    7065    7083
    7089      19    7065    7083    7092      19    7062    7056    7065      39
    7059    7056    7062      40    7059    7056    7065      39    7056    7065
    7068      42    7053    7050    7056      44    7053    7050    7095      21
    7050    7056    7059      45    7050    7056    7062      45    7047    7044
    7050      24    7044    7050    7053      25    7128    7134    7137       2
    7119    7113    7122      58    7116    7113    7119      59    7116    7113
    7122      58    7113    7122    7125      60    7110    7107    7113      44
    7110    7107    7128      21    7107    7113    7116      61    7107    7113
    7119      61    7104    7101    7107      24    7101    7107    7110      25
    7164    7170    7173       2    7152    7146    7155     138    7149    7146
    7152      40    7149    7146    7155     138    7143    7140    7146      44
    7143    7140    7164      21    7140    7146    7149      45    7140    7146
    7152      45    7137    7134    7140      24    7134    7140    7143      25
    7236    7242    7245       2    7230    7227    7233      72    7221    7218
    7224      72    7215    7218    7221      74    7215    7218    7224      74
    7215    7227    7230      74    7215    7227    7233      74    7212    7209
    7215      74    7206    7200    7209      75    7203    7200    7206      76
    7203    7200    7209      75    7200    7209    7212      77    7197    7191
    7200      79    7194    7191    7197      80    7194    7191    7200      79
    7191    7200    7203      81    7191    7200    7206      81    7188    7182
    7191      79    7185    7182    7188      80    7185    7182    7191      79
    7182    7191    7194      79    7182    7191    7197      79    7179    7176
    7182      85    7179    7176    7236      21    7176    7182    7185      86
    7176    7182    7188      86    7173    7170    7176      24    7170    7176
    7179      25    7281    7287    7290       2    7269    7263    7272     138
    7266    7263    7269      40    7266    7263    7272     138    7260    7254
    7263      63    7257    7254    7260      40    7257    7254    7263      63
    7254    7263    7266      63    7254    7263    7269      63    7251    7248
    7254      44    7251    7248    7281      21    7248    7254    7257      45
    7248    7254    7260      45    7245    7242    7248      24    7242    7248
    7251      25    7338    7344    7347       2    7332    7326    7335       4
    7329    7326    7332       4    7329    7326    7335       4    7320    7314
    7323       4    7317    7314    7320       4    7317    7314    7323       4
    7311    7308    7314      17    7311    7308    7326      17    7308    7314
    7317      19    7308    7314    7320      19    7308    7314    7323      19
    7308    7326    7329      19    7308    7326    7332      19    7308    7326
    7335      19    7305    7299    7308      39    7302    7299    7305      40
    7302    7299    7308      39    7299    7308    7311      42    7296    7293
    7299      44    7296    7293    7338      21    7293    7299    7302      45
    7293    7299    7305      45    7290    7287    7293      24    7287    7293
    7296      25    7389    7395    7398       2    7380    7383    7386     219
    7377    7374    7380     220    7371    7368    7374     147    7368    7374
    7377     149    7365    7368    7371     151    7365    7383    7386     154
    7362    7356    7365     155    7359    7356    7362       4    7359    7356
    7365     155    7353    7350    7356      29    7353    7350    7389      21
    7350    7356    7359       8    7350    7356    7362       8    7347    7344
    7350      24    7344    7350    7353      25    7446    7452    7455       2
    7440    7434    7443       4    7437    7434    7440       4    7437    7434
    7443       4    7428    7422    7431       4    7425    7422    7428       4
    7425    7422    7431       4    7419    7416    7422      17    7419    7416
    7434      17    7416    7422    7425      19    7416    7422    7428      19
    7416    7422    7431      19    7416    7434    7437      19    7416    7434
    7440      19    7416    7434    7443      19    7413    7407    7416      39
    7410    7407    7413      40    7410    7407    7416      39    7407    7416
    7419      42    7404    7401    7407      44    7404    7401    7446      21
    7401    7407    7410      45    7401    7407    7413      45    7398    7395
    7401      24    7395    7401    7404      25    7479    7485    7488       2
    7470    7464    7473      58    7467    7464    7470      59    7467    7464
    7473      58    7464    7473    7476      60    7461    7458    7464      44
    7461    7458    7479      21    7458    7464    7467      61    7458    7464
    7470      61    7455    7452    7458      24    7452    7458    7461      25
    7551    7557    7560       2    7545    7542    7548     199    7539    7536
    7542     112    7536    7542    7545     112    7533    7530    7536     112
    7530    7536    7539     112    7527    7524    7530     112    7524    7530
    7533     112    7521    7524    7527     202    7518    7515    7521     205
    7512    7509    7515     160    7509    7515    7518     159    7506    7509
    7512     210    7503    7497    7506     214    7500    7497    7503       4
    7500    7497    7506     214    7494    7491    7497      29    7494    7491
    7551      21    7491    7497    7500       8    7491    7497    7503       8
    7488    7485    7491      24    7485    7491    7494      25    7596    7602
    7605       2    7584    7578    7587     138    7581    7578    7584      40
    7581    7578    7587     138    7575    7569    7578      63    7572    7569
    7575      40    7572    7569    7578      63    7569    7578    7581      63
    7569    7578    7584      63    7566    7563    7569      44    7566    7563
    7596      21    7563    7569    7572      45    7563    7569    7575      45
    7560    7557    7563      24    7557    7563    7566      25    7644    7650
    7653       2    7638    7632    7641       4    7635    7632    7638       4
    7635    7632    7641       4    7626    7620    7629       4    7623    7620
    7626       4    7623    7620    7629       4    7617    7614    7620      17
    7617    7614    7632      17    7614    7620    7623      19    7614    7620
    7626      19    7614    7620    7629      19    7614    7632    7635      19
    7614    7632    7638      19    7614    7632    7641      19    7611    7608
    7614      20    7611    7608    7644      21    7608    7614    7617      22
    7605    7602    7608      24    7602    7608    7611      25    7665    7671
    7674       2    7662    7656    7665      21    7659    7656    7662      28
    7659    7656    7665      21    7653    7650    7656      24    7650    7656
    7659      25    7650    7656    7662      25    7725    7719    7728      12
    7722    7719    7725      12    7722    7719    7728      12    7716    7710
    7719     124    7713    7710    7716     125    7713    7710    7719     124
    7710    7719    7722     126    7710    7719    7725     126    7710    7719
    7728     126    7707    7701    7710      79    7704    7701    7707      80
    7704    7701    7710      79    7701    7710    7713     127    7701    7710
    7716     127    7698    7692    7701      79    7695    7692    7698      80
    7695    7692    7701      79    7692    7701    7704      79    7692    7701
    7707      79    7689    7683    7692      79    7686    7683    7689      80
    7686    7683    7692      79    7683    7692    7695      79    7683    7692
    7698      79    7680    7677    7683      85    7680    7677    7731      21
    7677    7683    7686      86    7677    7683    7689      86    7674    7671
    7677      24    7671    7677    7680      25    7773    7779    7782       2
    7770    7767    7773      21    7764    7758    7767       8    7761    7758
    7764       4    7761    7758    7767       8    7758    7767    7770      29
    7755    7749    7758     105    7752    7749    7755       4    7752    7749
    7758     105    7749    7758    7761     105    7749    7758    7764     105
    7746    7740    7749     107    7743    7740    7746      35    7743    7740
    7749     107    7740    7749    7752     105    7740    7749    7755     105
    7737    7740    7743     110    7737    7740    7746     110    7737    7767
    7770      25    7839    7836    7842      72    7830    7827    7833      72
    7824    7827    7830      74    7824    7827    7833      74    7824    7836
    7839      74    7824    7836    7842      74    7821    7818    7824      74
    7815    7809    7818      75    7812    7809    7815      76    7812    7809
    7818      75    7809    7818    7821      77    7806    7800    7809      79
    7803    7800    7806      80    7803    7800    7809      79    7800    7809
    7812      81    7800    7809    7815      81    7797    7791    7800      79
    7794    7791    7797      80    7794    7791    7800      79    7791    7800
    7803      79    7791    7800    7806      79    7788    7785    7791      85
    7788    7785    7845      21    7785    7791    7794      86    7785    7791
    7797      86    7782    7779    7785      24    7779    7785    7788      25
    7884    7881    7887      21    7878    7872    7881       8    7875    7872
    7878       4    7875    7872    7881       8    7872    7881    7884      29
    7869    7863    7872     105    7866    7863    7869       4    7866    7863
    7872     105    7863    7872    7875     105    7863    7872    7878     105
    7860    7854    7863     107    7857    7854    7860      35    7857    7854
    7863     107    7854    7863    7866     105    7854    7863    7869     105
    7851    7854    7857     110    7851    7854    7860     110    7851    7881
    7884      25    7929    7935    7938       2    7926    7923    7929      21
    7920    7914    7923       8    7917    7914    7920       4    7917    7914
    7923       8    7914    7923    7926      29    7911    7905    7914     105
    7908    7905    7911       4    7908    7905    7914     105    7905    7914
    7917     105    7905    7914    7920     105    7902    7896    7905     107
    7899    7896    7902      35    7899    7896    7905     107    7896    7905
    7908     105    7896    7905    7911     105    7893    7896    7899     110
    7893    7896    7902     110    7893    7923    7926      25    7986    7992
    7995       2    7980    7974    7983       4    7977    7974    7980       4
    7977    7974    7983       4    7968    7962    7971       4    7965    7962
    7968       4    7965    7962    7971       4    7959    7956    7962      17
    7959    7956    7974      17    7956    7962    7965      19    7956    7962
    7968      19    7956    7962    7971      19    7956    7974    7977      19
    7956    7974    7980      19    7956    7974    7983      19    7953    7947
    7956      39    7950    7947    7953      40    7950    7947    7956      39
    7947    7956    7959      42    7944    7941    7947      44    7944    7941
    7986      21    7941    7947    7950      45    7941    7947    7953      45
    7938    7935    7941      24    7935    7941    7944      25    8028    8034
    8037       2    8022    8019    8025      53    8013    8019    8022       2
    8013    8019    8025       2    8010    8004    8013      54    8007    8004
    8010      40    8007    8004    8013      54    8001    7998    8004      44
    8001    7998    8028      21    7998    8004    8007      45    7998    8004
    8010      45    7995    7992    7998      24    7992    7998    8001      25
    8100    8106    8109       2    8094    8091    8097      72    8085    8082
    8088      72    8079    8082    8085      74    8079    8082    8088      74
    8079    8091    8094      74    8079    8091    8097      74    8076    8073
    8079      74    8070    8064    8073      75    8067    8064    8070      76
    8067    8064    8073      75    8064    8073    8076      77    8061    8055
    8064      79    8058    8055    8061      80    8058    8055    8064      79
    8055    8064    8067      81    8055    8064    8070      81    8052    8046
    8055      79    8049    8046    8052      80    8049    8046    8055      79
    8046    8055    8058      79    8046    8055    8061      79    8043    8040
    8046      85    8043    8040    8100      21    8040    8046    8049      86
    8040    8046    8052      86    8037    8034    8040      24    8034    8040
    8043      25    8142    8148    8151       2    8136    8133    8139      53
    8127    8133    8136       2    8127    8133    8139       2    8124    8118
    8127      54    8121    8118    8124      40    8121    8118    8127      54
    8115    8112    8118      44    8115    8112    8142      21    8112    8118
    8121      45    8112    8118    8124      45    8109    8106    8112      24
    8106    8112    8115      25    8205    8211    8214       2    8196    8193
    8199     112    8193    8199    8202     112    8184    8187    8190     133
    8184    8193    8196     134    8181    8178    8184     134    8175    8172
    8178     112    8172    8178    8181     112    8169    8172    8175     112
    8169    8199    8202     112    8166    8160    8169     114    8163    8160
    8166       4    8163    8160    8169     114    8157    8154    8160      29
    8157    8154    8205      21    8154    8160    8163       8    8154    8160
    8166       8    8151    8148    8154      24    8148    8154    8157      25
    8253    8259    8262       2    8247    8241    8250       4    8244    8241
    8247       4    8244    8241    8250       4    8235    8229    8238       4
    8232    8229    8235       4    8232    8229    8238       4    8226    8223
    8229      17    8226    8223    8241      17    8223    8229    8232      19
    8223    8229    8235      19    8223    8229    8238      19    8223    8241
    8244      19    8223    8241    8247      19    8223    8241    8250      19
    8220    8217    8223      20    8220    8217    8253      21    8217    8223
    8226      22    8214    8211    8217      24    8211    8217    8220      25
    8313    8319    8322       2    8304    8301    8307     112    8301    8307
    8310     112    8298    8295    8301     112    8295    8301    8304     112
    8292    8289    8295     112    8289    8295    8298     112    8286    8283
    8289     112    8283    8289    8292     112    8280    8283    8286     112
    8280    8307    8310     112    8277    8271    8280     114    8274    8271
    8277       4    8274    8271    8280     114    8268    8265    8271      29
    8268    8265    8313      21    8265    8271    8274       8    8265    8271
    8277       8    8262    8259    8265      24    8259    8265    8268      25
    8355    8361    8364       2    8343    8337    8346       4    8340    8337
    8343       4    8340    8337    8346       4    8334    8331    8337      67
    8334    8331    8349      68    8331    8337    8340      19    8331    8337
    8343      19    8331    8337    8346      19    8331    8349    8352      69
    8328    8325    8331      20    8328    8325    8355      21    8325    8331
    8334      70    8322    8319    8325      24    8319    8325    8328      25
    8376    8382    8385       2    8373    8367    8376      21    8370    8367
    8373      28    8370    8367    8376      21    8364    8361    8367      24
    8361    8367    8370      25    8361    8367    8373      25    8439    8445
    8448       2    8430    8427    8433     112    8427    8433    8436     112
    8418    8421    8424     133    8418    8427    8430     134    8415    8412
    8418     134    8409    8406    8412     112    8406    8412    8415     112
    8403    8406    8409     112    8403    8433    8436     112    8400    8394
    8403     114    8397    8394    8400       4    8397    8394    8403     114
    8391    8388    8394      29    8391    8388    8439      21    8388    8394
    8397       8    8388    8394    8400       8    8385    8382    8388      24
    8382    8388    8391      25    8511    8517    8520       2    8505    8502
    8508      72    8496    8493    8499      72    8490    8493    8496      74
    8490    8493    8499      74    8490    8502    8505      74    8490    8502
    8508      74    8487    8484    8490      74    8481    8475    8484      75
    8478    8475    8481      76    8478    8475    8484      75    8475    8484
    8487      77    8472    8466    8475      79    8469    8466    8472      80
    8469    8466    8475      79    8466    8475    8478      81    8466    8475
    8481      81    8463    8457    8466      79    8460    8457    8463      80
    8460    8457    8466      79    8457    8466    8469      79    8457    8466
    8472      79    8454    8451    8457      85    8454    8451    8511      21
    8451    8457    8460      86    8451    8457    8463      86    8448    8445
    8451      24    8445    8451    8454      25    8559    8565    8568       2
    8553    8547    8556       4    8550    8547    8553       4    8550    8547
    8556       4    8541    8535    8544       4    8538    8535    8541       4
    8538    8535    8544       4    8532    8529    8535      17    8532    8529
    8547      17    8529    8535    8538      19    8529    8535    8541      19
    8529    8535    8544      19    8529    8547    8550      19    8529    8547
    8553      19    8529    8547    8556      19    8526    8523    8529      20
    8526    8523    8559      21    8523    8529    8532      22    8520    8517
    8523      24    8517    8523    8526      25    8601    8607    8610       2
    8589    8583    8592       4    8586    8583    8589       4    8586    8583
    8592       4    8580    8577    8583      67    8580    8577    8595      68
    8577    8583    8586      19    8577    8583    8589      19    8577    8583
    8592      19    8577    8595    8598      69    8574    8571    8577      20
    8574    8571    8601      21    8571    8577    8580      70    8568    8565
    8571      24    8565    8571    8574      25    8667    8673    8676       2
    8661    8655    8664      12    8658    8655    8661      12    8658    8655
    8664      12    8652    8646    8655     124    8649    8646    8652     125
    8649    8646    8655     124    8646    8655    8658     126    8646    8655
    8661     126    8646    8655    8664     126    8643    8637    8646      79
    8640    8637    8643      80    8640    8637    8646      79    8637    8646
    8649     127    8637    8646    8652     127    8634    8628    8637      79
    8631    8628    8634      80    8631    8628    8637      79    8628    8637
    8640      79    8628    8637    8643      79    8625    8619    8628      79
    8622    8619    8625      80    8622    8619    8628      79    8619    8628
    8631      79    8619    8628    8634      79    8616    8613    8619      85
    8616    8613    8667      21    8613    8619    8622      86    8613    8619
    8625      86    8610    8607    8613      24    8607    8613    8616      25
    8709    8715    8718       2    8703    8700    8706      53    8694    8700
    8703       2    8694    8700    8706       2    8691    8685    8694      54
    8688    8685    8691      40    8688    8685    8694      54    8682    8679
    8685      44    8682    8679    8709      21    8679    8685    8688      45
    8679    8685    8691      45    8676    8673    8679      24    8673    8679
    8682      25    8742    8748    8751       2    8733    8727    8736      58
    8730    8727    8733      59    8730    8727    8736      58    8727    8736
    8739      60    8724    8721    8727      44    8724    8721    8742      21
    8721    8727    8730      61    8721    8727    8733      61    8718    8715
    8721      24    8715    8721    8724      25    8808    8814    8817       2
    8802    8796    8805      12    8799    8796    8802      12    8799    8796
    8805      12    8793    8787    8796     124    8790    8787    8793     125
    8790    8787    8796     124    8787    8796    8799     126    8787    8796
    8802     126    8787    8796    8805     126    8784    8778    8787      79
    8781    8778    8784      80    8781    8778    8787      79    8778    8787
    8790     127    8778    8787    8793     127    8775    8769    8778      79
    8772    8769    8775      80    8772    8769    8778      79    8769    8778
    8781      79    8769    8778    8784      79    8766    8760    8769      79
    8763    8760    8766      80    8763    8760    8769      79    8760    8769
    8772      79    8760    8769    8775      79    8757    8754    8760      85
    8757    8754    8808      21    8754    8760    8763      86    8754    8760
    8766      86    8751    8748    8754      24    8748    8754    8757      25
    8856    8862    8865       2    8850    8844    8853       4    8847    8844
    8850       4    8847    8844    8853       4    8838    8832    8841       4
    8835    8832    8838       4    8835    8832    8841       4    8829    8826
    8832      17    8829    8826    8844      17    8826    8832    8835      19
    8826    8832    8838      19    8826    8832    8841      19    8826    8844
    8847      19    8826    8844    8850      19    8826    8844    8853      19
    8823    8820    8826      20    8823    8820    8856      21    8820    8826
    8829      22    8817    8814    8820      24    8814    8820    8823      25
    8907    8913    8916       2    8901    8898    8904      53    8892    8898
    8901       2    8892    8898    8904       2    8889    8883    8892      54
    8886    8883    8889      40    8886    8883    8892      54    8880    8874
    8883      63    8877    8874    8880      40    8877    8874    8883      63
    8874    8883    8886      63    8874    8883    8889      63    8871    8868
    8874      44    8871    8868    8907      21    8868    8874    8877      45
    8868    8874    8880      45    8865    8862    8868      24    8862    8868
    8871      25    8964    8970    8973       2    8958    8952    8961       4
    8955    8952    8958       4    8955    8952    8961       4    8949    8943
    8952     100    8946    8943    8949      40    8946    8943    8952     100
    8943    8952    8955     101    8943    8952    8958     101    8943    8952
    8961     101    8937    8931    8940       4    8934    8931    8937       4
    8934    8931    8940       4    8928    8925    8931      17    8928    8925
    8943      42    8925    8931    8934      19    8925    8931    8937      19
    8925    8931    8940      19    8925    8943    8946      39    8925    8943
    8949      39    8922    8919    8925      20    8922    8919    8964      21
    8919    8925    8928      22    8916    8913    8919      24    8913    8919
    8922      25    8985    8991    8994       2    8982    8976    8985      21
    8979    8976    8982      28    8979    8976    8985      21    8973    8970
    8976      24    8970    8976    8979      25    8970    8976    8982      25
    9030    9036    9039       2    9018    9012    9021     138    9015    9012
    9018      40    9015    9012    9021     138    9009    9003    9012      63
    9006    9003    9009      40    9006    9003    9012      63    9003    9012
    9015      63    9003    9012    9018      63    9000    8997    9003      44
    9000    8997    9030      21    8997    9003    9006      45    8997    9003
    9009      45    8994    8991    8997      24    8991    8997    9000      25
    9093    9099    9102       2    9084    9081    9087     112    9081    9087
    9090     112    9072    9075    9078     133    9072    9081    9084     134
    9069    9066    9072     134    9063    9060    9066     112    9060    9066
    9069     112    9057    9060    9063     112    9057    9087    9090     112
    9054    9048    9057     114    9051    9048    9054       4    9051    9048
    9057     114    9045    9042    9048      29    9045    9042    9093      21
    9042    9048    9051       8    9042    9048    9054       8    9039    9036
    9042      24    9036    9042    9045      25    9135    9141    9144       2
    9123    9117    9126       4    9120    9117    9123       4    9120    9117
    9126       4    9114    9111    9117      67    9114    9111    9129      68
    9111    9117    9120      19    9111    9117    9123      19    9111    9117
    9126      19    9111    9129    9132      69    9108    9105    9111      20
    9108    9105    9135      21    9105    9111    9114      70    9102    9099
    9105      24    9099    9105    9108      25    9195    9201    9204       2
    9186    9183    9189     112    9183    9189    9192     112    9180    9177
    9183     112    9177    9183    9186     112    9174    9171    9177     112
    9171    9177    9180     112    9168    9165    9171     112    9165    9171
    9174     112    9162    9165    9168     112    9162    9189    9192     112
    9159    9153    9162     114    9156    9153    9159       4    9156    9153
    9162     114    9150    9147    9153      29    9150    9147    9195      21
    9147    9153    9156       8    9147    9153    9159       8    9144    9141
    9147      24    9141    9147    9150      25    9240    9246    9249       2
    9228    9222    9231     138    9225    9222    9228      40    9225    9222
    9231     138    9219    9213    9222      63    9216    9213    9219      40
    9216    9213    9222      63    9213    9222    9225      63    9213    9222
    9228      63    9210    9207    9213      44    9210    9207    9240      21
    9207    9213    9216      45    9207    9213    9219      45    9204    9201
    9207      24    9201    9207    9210      25    9306    9312    9315       2
    9300    9294    9303      12    9297    9294    9300      12    9297    9294
    9303      12    9291    9285    9294     124    9288    9285    9291     125
    9288    9285    9294     124    9285    9294    9297     126    9285    9294
    9300     126    9285    9294    9303     126    9282    9276    9285      79
    9279    9276    9282      80    9279    9276    9285      79    9276    9285
    9288     127    9276    9285    9291     127    9273    9267    9276      79
    9270    9267    9273      80    9270    9267    9276      79    9267    9276
    9279      79    9267    9276    9282      79    9264    9258    9267      79
    9261    9258    9264      80    9261    9258    9267      79    9258    9267
    9270      79    9258    9267    9273      79    9255    9252    9258      85
    9255    9252    9306      21    9252    9258    9261      86    9252    9258
    9264      86    9249    9246    9252      24    9246    9252    9255      25
    9327    9333    9336       2    9324    9318    9327      21    9321    9318
    9324      28    9321    9318    9327      21    9315    9312    9318      24
    9312    9318    9321      25    9312    9318    9324      25    9363    9369
    9372       2    9351    9345    9354     138    9348    9345    9351      40
    9348    9345    9354     138    9342    9339    9345      44    9342    9339
    9363      21    9339    9345    9348      45    9339    9345    9351      45
    9336    9333    9339      24    9333    9339    9342      25    9426    9432
    9435       2    9417    9414    9420     112    9414    9420    9423     112
    9405    9408    9411     133    9405    9414    9417     134    9402    9399
    9405     134    9396    9393    9399     112    9393    9399    9402     112
    9390    9393    9396     112    9390    9420    9423     112    9387    9381
    9390     114    9384    9381    9387       4    9384    9381    9390     114
    9378    9375    9381      29    9378    9375    9426      21    9375    9381
    9384       8    9375    9381    9387       8    9372    9369    9375      24
    9369    9375    9378      25    9447    9453    9456       2    9444    9438
    9447      21    9441    9438    9444      28    9441    9438    9447      21
    9435    9432    9438      24    9432    9438    9441      25    9432    9438
    9444      25    9483    9489    9492       2    9471    9465    9474     138
    9468    9465    9471      40    9468    9465    9474     138    9462    9459
    9465      44    9462    9459    9483      21    9459    9465    9468      45
    9459    9465    9471      45    9456    9453    9459      24    9453    9459
    9462      25    9513    9519    9522       2    9507    9501    9510       4
    9504    9501    9507       4    9504    9501    9510       4    9498    9495
    9501      29    9498    9495    9513      21    9495    9501    9504       8
    9495    9501    9507       8    9495    9501    9510       8    9492    9489
    9495      24    9489    9495    9498      25    9561    9567    9570       2
    9555    9549    9558       4    9552    9549    9555       4    9552    9549
    9558       4    9543    9537    9546       4    9540    9537    9543       4
    9540    9537    9546       4    9534    9531    9537      17    9534    9531
    9549      17    9531    9537    9540      19    9531    9537    9543      19
    9531    9537    9546      19    9531    9549    9552      19    9531    9549
    9555      19    9531    9549    9558      19    9528    9525    9531      20
    9528    9525    9561      21    9525    9531    9534      22    9522    9519
    9525      24    9519    9525    9528      25    9609    9615    9618       2
    9603    9597    9606       4    9600    9597    9603       4    9600    9597
    9606       4    9591    9585    9594       4    9588    9585    9591       4
    9588    9585    9594       4    9582    9579    9585      17    9582    9579
    9597      17    9579    9585    9588      19    9579    9585    9591      19
    9579    9585    9594      19    9579    9597    9600      19    9579    9597
    9603      19    9579    9597    9606      19    9576    9573    9579      20
    9576    9573    9609      21    9573    9579    9582      22    9570    9567
    9573      24    9567    9573    9576      25    9672    9678    9681       2
    9663    9660    9666     112    9660    9666    9669     112    9651    9654
    9657     133    9651    9660    9663     134    9648    9645    9651     134
    9642    9639    9645     112    9639    9645    9648     112    9636    9639
    9642     112    9636    9666    9669     112    9633    9627    9636     114
    9630    9627    9633       4    9630    9627    9636     114    9624    9621
    9627      29    9624    9621    9672      21    9621    9627    9630       8
    9621    9627    9633       8    9618    9615    9621      24    9615    9621
    9624      25    9744    9750    9753       2    9738    9735    9741      72
    9729    9726    9732      72    9723    9726    9729      74    9723    9726
    9732      74    9723    9735    9738      74    9723    9735    9741      74
    9720    9717    9723      74    9714    9708    9717      75    9711    9708
    9714      76    9711    9708    9717      75    9708    9717    9720      77
    9705    9699    9708      79    9702    9699    9705      80    9702    9699
    9708      79    9699    9708    9711      81    9699    9708    9714      81
    9696    9690    9699      79    9693    9690    9696      80    9693    9690
    9699      79    9690    9699    9702      79    9690    9699    9705      79
    9687    9684    9690      85    9687    9684    9744      21    9684    9690
    9693      86    9684    9690    9696      86    9681    9678    9684      24
    9678    9684    9687      25    9765    9771    9774       2    9762    9756
    9765      21    9759    9756    9762      28    9759    9756    9765      21
    9753    9750    9756      24    9750    9756    9759      25    9750    9756
    9762      25    9807    9813    9816       2    9795    9789    9798       4
    9792    9789    9795       4    9792    9789    9798       4    9786    9783
    9789      67    9786    9783    9801      68    9783    9789    9792      19
    9783    9789    9795      19    9783    9789    9798      19    9783    9801
    9804      69    9780    9777    9783      20    9780    9777    9807      21
    9777    9783    9786      70    9774    9771    9777      24    9771    9777
    9780      25    9849    9855    9858       2    9837    9831    9840       4
    9834    9831    9837       4    9834    9831    9840       4    9828    9825
    9831      67    9828    9825    9843      68    9825    9831    9834      19
    9825    9831    9837      19    9825    9831    9840      19    9825    9843
    9846      69    9822    9819    9825      20    9822    9819    9849      21
    9819    9825    9828      70    9816    9813    9819      24    9813    9819
    9822      25    9891    9897    9900       2    9879    9873    9882       4
    9876    9873    9879       4    9876    9873    9882       4    9870    9867
    9873      67    9870    9867    9885      68    9867    9873    9876      19
    9867    9873    9879      19    9867    9873    9882      19    9867    9885
    9888      69    9864    9861    9867      20    9864    9861    9891      21
    9861    9867    9870      70    9858    9855    9861      24    9855    9861
    9864      25    9954    9960    9963       2    9945    9942    9948     112
    9942    9948    9951     112    9933    9936    9939     133    9933    9942
    9945     134    9930    9927    9933     134    9924    9921    9927     112
    9921    9927    9930     112    9918    9921    9924     112    9918    9948
    9951     112    9915    9909    9918     114    9912    9909    9915       4
    9912    9909    9918     114    9906    9903    9909      29    9906    9903
    9954      21    9903    9909    9912       8    9903    9909    9915       8
    9900    9897    9903      24    9897    9903    9906      25   10020   10026
   10029       2   10014   10008   10017      12   10011   10008   10014      12
   10011   10008   10017      12   10005    9999   10008     124   10002    9999
   10005     125   10002    9999   10008     124    9999   10008   10011     126
    9999   10008   10014     126    9999   10008   10017     126    9996    9990
    9999      79    9993    9990    9996      80    9993    9990    9999      79
    9990    9999   10002     127    9990    9999   10005     127    9987    9981
    9990      79    9984    9981    9987      80    9984    9981    9990      79
    9981    9990    9993      79    9981    9990    9996      79    9978    9972
    9981      79    9975    9972    9978      80    9975    9972    9981      79
    9972    9981    9984      79    9972    9981    9987      79    9969    9966
    9972      85    9969    9966   10020      21    9966    9972    9975      86
    9966    9972    9978      86    9963    9960    9966      24    9960    9966
    9969      25   10077   10083   10086       2   10071   10065   10074       4
   10068   10065   10071       4   10068   10065   10074       4   10059   10053
   10062       4   10056   10053   10059       4   10056   10053   10062       4
   10050   10047   10053      17   10050   10047   10065      17   10047   10053
   10056      19   10047   10053   10059      19   10047   10053   10062      19
   10047   10065   10068      19   10047   10065   10071      19   10047   10065
   10074      19   10044   10038   10047      39   10041   10038   10044      40
   10041   10038   10047      39   10038   10047   10050      42   10035   10032
   10038      44   10035   10032   10077      21   10032   10038   10041      45
   10032   10038   10044      45   10029   10026   10032      24   10026   10032
   10035      25   10119   10125   10128       2   10113   10110   10116      53
   10104   10110   10113       2   10104   10110   10116       2   10101   10095
   10104      54   10098   10095   10101      40   10098   10095   10104      54
   10092   10089   10095      44   10092   10089   10119      21   10089   10095
   10098      45   10089   10095   10101      45   10086   10083   10089      24
   10083   10089   10092      25   10167   10173   10176       2   10161   10155
   10164       4   10158   10155   10161       4   10158   10155   10164       4
   10149   10143   10152       4   10146   10143   10149       4   10146   10143
   10152       4   10140   10137   10143      17   10140   10137   10155      17
   10137   10143   10146      19   10137   10143   10149      19   10137   10143
   10152      19   10137   10155   10158      19   10137   10155   10161      19
   10137   10155   10164      19   10134   10131   10137      20   10134   10131
   10167      21   10131   10137   10140      22   10128   10125   10131      24
   10125   10131   10134      25   10188   10194   10197       2   10185   10179
   10188      21   10182   10179   10185      28   10182   10179   10188      21
   10176   10173   10179      24   10173   10179   10182      25   10173   10179
   10185      25   10224   10230   10233       2   10212   10206   10215     138
   10209   10206   10212      40   10209   10206   10215     138   10203   10200
   10206      44   10203   10200   10224      21   10200   10206   10209      45
   10200   10206   10212      45   10197   10194   10200      24   10194   10200
   10203      25   10287   10293   10296       2   10278   10275   10281     112
   10275   10281   10284     112   10266   10269   10272     133   10266   10275
   10278     134   10263   10260   10266     134   10257   10254   10260     112
   10254   10260   10263     112   10251   10254   10257     112   10251   10281
   10284     112   10248   10242   10251     114   10245   10242   10248       4
   10245   10242   10251     114   10239   10236   10242      29   10239   10236
   10287      21   10236   10242   10245       8   10236   10242   10248       8
   10233   10230   10236      24   10230   10236   10239      25   10347   10353
   10356       2   10338   10335   10341     112   10335   10341   10344     112
   10332   10329   10335     112   10329   10335   10338     112   10326   10323
   10329     112   10323   10329   10332     112   10320   10317   10323     112
   10317   10323   10326     112   10314   10317   10320     112   10314   10341
   10344     112   10311   10305   10314     114   10308   10305   10311       4
   10308   10305   10314     114   10302   10299   10305      29   10302   10299
   10347      21   10299   10305   10308       8   10299   10305   10311       8
   10296   10293   10299      24   10293   10299   10302      25   10395   10401
   10404       2   10389   10383   10392       4   10386   10383   10389       4
   10386   10383   10392       4   10377   10371   10380       4   10374   10371
   10377       4   10374   10371   10380       4   10368   10365   10371      17
   10368   10365   10383      17   10365   10371   10374      19   10365   10371
   10377      19   10365   10371   10380      19   10365   10383   10386      19
   10365   10383   10389      19   10365   10383   10392      19   10362   10359
   10365      20   10362   10359   10395      21   10359   10365   10368      22
   10356   10353   10359      24   10353   10359   10362      25   10452   10458
   10461       2   10446   10440   10449       4   10443   10440   10446       4
   10443   10440   10449       4   10434   10428   10437       4   10431   10428
   10434       4   10431   10428   10437       4   10425   10422   10428      17
   10425   10422   10440      17   10422   10428   10431      19   10422   10428
   10434      19   10422   10428   10437      19   10422   10440   10443      19
   10422   10440   10446      19   10422   10440   10449      19   10419   10413
   10422      39   10416   10413   10419      40   10416   10413   10422      39
   10413   10422   10425      42   10410   10407   10413      44   10410   10407
   10452      21   10407   10413   10416      45   10407   10413   10419      45
   10404   10401   10407      24   10401   10407   10410      25   10494   10500
   10503       2   10482   10476   10485       4   10479   10476   10482       4
   10479   10476   10485       4   10473   10470   10476      67   10473   10470
   10488      68   10470   10476   10479      19   10470   10476   10482      19
   10470   10476   10485      19   10470   10488   10491      69   10467   10464
   10470      20   10467   10464   10494      21   10464   10470   10473      70
   10461   10458   10464      24   10458   10464   10467      25   10527   10533
   10536       2   10518   10512   10521      58   10515   10512   10518      59
   10515   10512   10521      58   10512   10521   10524      60   10509   10506
   10512      44   10509   10506   10527      21   10506   10512   10515      61
   10506   10512   10518      61   10503   10500   10506      24   10500   10506
   10509      25   10578   10584   10587       2   10569   10566   10572     159
   10566   10572   10575     160   10563   10560   10566     149   10560   10566
   10569     147   10557   10560   10563     220   10554   10572   10575     169
   10551   10545   10554     155   10548   10545   10551       4   10548   10545
   10554     155   10542   10539   10545      29   10542   10539   10578      21
   10539   10545   10548       8   10539   10545   10551       8   10536   10533
   10539      24   10533   10539   10542      25   10620   10626   10629       2
   10608   10602   10611       4   10605   10602   10608       4   10605   10602
   10611       4   10599   10596   10602      67   10599   10596   10614      68
   10596   10602   10605      19   10596   10602   10608      19   10596   10602
   10611      19   10596   10614   10617      69   10593   10590   10596      20
   10593   10590   10620      21   10590   10596   10599      70   10587   10584
   10590      24   10584   10590   10593      25   10668   10674   10677       2
   10662   10656   10665       4   10659   10656   10662       4   10659   10656
   10665       4   10650   10644   10653       4   10647   10644   10650       4
   10647   10644   10653       4   10641   10638   10644      17   10641   10638
   10656      17   10638   10644   10647      19   10638   10644   10650      19
   10638   10644   10653      19   10638   10656   10659      19   10638   10656
   10662      19   10638   10656   10665      19   10635   10632   10638      20
   10635   10632   10668      21   10632   10638   10641      22   10629   10626
   10632      24   10626   10632   10635      25   10713   10707   10716      35
   10710   10707   10713      35   10710   10707   10716      35   10704   10707
   10710     183   10704   10707   10713     183   10704   10707   10716     183
   10701   10695   10704     184   10698   10695   10701      59   10698   10695
   10704     184   10692   10686   10695      63   10689   10686   10692      40
   10689   10686   10695      63   10686   10695   10698     186   10686   10695
   10701     186   10683   10680   10686      44   10683   10680   10719      21
   10680   10686   10689      45   10680   10686   10692      45   10677   10674
   10680      24   10674   10680   10683      25   10761   10767   10770       2
   10758   10755   10761      21   10752   10746   10755       8   10749   10746
   10752       4   10749   10746   10755       8   10746   10755   10758      29
   10743   10737   10746     105   10740   10737   10743       4   10740   10737
   10746     105   10737   10746   10749     105   10737   10746   10752     105
   10734   10728   10737     107   10731   10728   10734      35   10731   10728
   10737     107   10728   10737   10740     105   10728   10737   10743     105
   10725   10728   10731     110   10725   10728   10734     110   10725   10755
   10758      25   10818   10824   10827       2   10812   10806   10815       4
   10809   10806   10812       4   10809   10806   10815       4   10800   10794
   10803       4   10797   10794   10800       4   10797   10794   10803       4
   10791   10788   10794      17   10791   10788   10806      17   10788   10794
   10797      19   10788   10794   10800      19   10788   10794   10803      19
   10788   10806   10809      19   10788   10806   10812      19   10788   10806
   10815      19   10785   10779   10788      39   10782   10779   10785      40
   10782   10779   10788      39   10779   10788   10791      42   10776   10773
   10779      44   10776   10773   10818      21   10773   10779   10782      45
   10773   10779   10785      45   10770   10767   10773      24   10767   10773
   10776      25   10851   10857   10860       2   10842   10836   10845      58
   10839   10836   10842      59   10839   10836   10845      58   10836   10845
   10848      60   10833   10830   10836      44   10833   10830   10851      21
   10830   10836   10839      61   10830   10836   10842      61   10827   10824
   10830      24   10824   10830   10833      25   10875   10869   10878       4
   10872   10869   10875       4   10872   10869   10878       4   10866   10863
   10869      29   10866   10863   10881      21   10863   10869   10872       8
   10863   10869   10875       8   10863   10869   10878       8   10860   10857
   10863      24   10857   10863   10866      25   10923   10929   10932       2
   10920   10917   10923      21   10914   10908   10917       8   10911   10908
   10914       4   10911   10908   10917       8   10908   10917   10920      29
   10905   10899   10908     105   10902   10899   10905       4   10902   10899
   10908     105   10899   10908   10911     105   10899   10908   10914     105
   10896   10890   10899     107   10893   10890   10896      35   10893   10890
   10899     107   10890   10899   10902     105   10890   10899   10905     105
   10887   10890   10893     110   10887   10890   10896     110   10887   10917
   10920      25   10965   10971   10974       2   10953   10947   10956       4
   10950   10947   10953       4   10950   10947   10956       4   10944   10941
   10947      67   10944   10941   10959      68   10941   10947   10950      19
   10941   10947   10953      19   10941   10947   10956      19   10941   10959
   10962      69   10938   10935   10941      20   10938   10935   10965      21
   10935   10941   10944      70   10932   10929   10935      24   10929   10935
   10938      25   11022   11028   11031       2   11016   11010   11019       4
   11013   11010   11016       4   11013   11010   11019       4   11004   10998
   11007       4   11001   10998   11004       4   11001   10998   11007       4
   10995   10992   10998      17   10995   10992   11010      17   10992   10998
   11001      19   10992   10998   11004      19   10992   10998   11007      19
   10992   11010   11013      19   10992   11010   11016      19   10992   11010
   11019      19   10989   10983   10992      39   10986   10983   10989      40
   10986   10983   10992      39   10983   10992   10995      42   10980   10977
   10983      44   10980   10977   11022      21   10977   10983   10986      45
   10977   10983   10989      45   10974   10971   10977      24   10971   10977
   10980      25   11064   11058   11067       4   11061   11058   11064       4
   11061   11058   11067       4   11052   11046   11055       4   11049   11046
   11052       4   11049   11046   11055       4   11043   11040   11046      17
   11043   11040   11058      17   11040   11046   11049      19   11040   11046
   11052      19   11040   11046   11055      19   11040   11058   11061      19
   11040   11058   11064      19   11040   11058   11067      19   11037   11034
   11040      20   11037   11034   11070      21   11034   11040   11043      22
   11031   11028   11034      24   11028   11034   11037      25   11112   11118
   11121       2   11109   11106   11112      21   11103   11097   11106       8
   11100   11097   11103       4   11100   11097   11106       8   11097   11106
   11109      29   11094   11088   11097     105   11091   11088   11094       4
   11091   11088   11097     105   11088   11097   11100     105   11088   11097
   11103     105   11085   11079   11088     107   11082   11079   11085      35
   11082   11079   11088     107   11079   11088   11091     105   11079   11088
   11094     105   11076   11079   11082     110   11076   11079   11085     110
   11076   11106   11109      25   11163   11169   11172       2   11157   11154
   11160      53   11148   11154   11157       2   11148   11154   11160       2
   11145   11139   11148      54   11142   11139   11145      40   11142   11139
   11148      54   11136   11130   11139      63   11133   11130   11136      40
   11133   11130   11139      63   11130   11139   11142      63   11130   11139
   11145      63   11127   11124   11130      44   11127   11124   11163      21
   11124   11130   11133      45   11124   11130   11136      45   11121   11118
   11124      24   11118   11124   11127      25   11208   11214   11217       2
   11196   11190   11199     138   11193   11190   11196      40   11193   11190
   11199     138   11187   11181   11190      63   11184   11181   11187      40
   11184   11181   11190      63   11181   11190   11193      63   11181   11190
   11196      63   11178   11175   11181      44   11178   11175   11208      21
   11175   11181   11184      45   11175   11181   11187      45   11172   11169
   11175      24   11169   11175   11178      25   11259   11265   11268       2
   11250   11247   11253     159   11247   11253   11256     160   11244   11241
   11247     149   11241   11247   11250     147   11238   11241   11244     220
   11235   11253   11256     169   11232   11226   11235     155   11229   11226
   11232       4   11229   11226   11235     155   11223   11220   11226      29
   11223   11220   11259      21   11220   11226   11229       8   11220   11226
   11232       8   11217   11214   11220      24   11214   11220   11223      25
   11322   11328   11331       2   11313   11310   11316     112   11310   11316
   11319     112   11301   11304   11307     133   11301   11310   11313     134
   11298   11295   11301     134   11292   11289   11295     112   11289   11295
   11298     112   11286   11289   11292     112   11286   11316   11319     112
   11283   11277   11286     114   11280   11277   11283       4   11280   11277
   11286     114   11274   11271   11277      29   11274   11271   11322      21
   11271   11277   11280       8   11271   11277   11283       8   11268   11265
   11271      24   11265   11271   11274      25   11370   11376   11379       2
   11364   11358   11367       4   11361   11358   11364       4   11361   11358
   11367       4   11352   11346   11355       4   11349   11346   11352       4
   11349   11346   11355       4   11343   11340   11346      17   11343   11340
   11358      17   11340   11346   11349      19   11340   11346   11352      19
   11340   11346   11355      19   11340   11358   11361      19   11340   11358
   11364      19   11340   11358   11367      19   11337   11334   11340      20
   11337   11334   11370      21   11334   11340   11343      22   11331   11328
   11334      24   11328   11334   11337      25   11442   11448   11451       2
   11436   11433   11439      72   11427   11424   11430      72   11421   11424
   11427      74   11421   11424   11430      74   11421   11433   11436      74
   11421   11433   11439      74   11418   11415   11421      74   11412   11406
   11415      75   11409   11406   11412      76   11409   11406   11415      75
   11406   11415   11418      77   11403   11397   11406      79   11400   11397
   11403      80   11400   11397   11406      79   11397   11406   11409      81
   11397   11406   11412      81   11394   11388   11397      79   11391   11388
   11394      80   11391   11388   11397      79   11388   11397   11400      79
   11388   11397   11403      79   11385   11382   11388      85   11385   11382
   11442      21   11382   11388   11391      86   11382   11388   11394      86
   11379   11376   11382      24   11376   11382   11385      25   11499   11505
   11508       2   11493   11487   11496       4   11490   11487   11493       4
   11490   11487   11496       4   11484   11478   11487     100   11481   11478
   11484      40   11481   11478   11487     100   11478   11487   11490     101
   11478   11487   11493     101   11478   11487   11496     101   11472   11466
   11475       4   11469   11466   11472       4   11469   11466   11475       4
   11463   11460   11466      17   11463   11460   11478      42   11460   11466
   11469      19   11460   11466   11472      19   11460   11466   11475      19
   11460   11478   11481      39   11460   11478   11484      39   11457   11454
   11460      20   11457   11454   11499      21   11454   11460   11463      22
   11451   11448   11454      24   11448   11454   11457      25   11541   11547
   11550       2   11529   11523   11532       4   11526   11523   11529       4
   11526   11523   11532       4   11520   11517   11523      67   11520   11517
   11535      68   11517   11523   11526      19   11517   11523   11529      19
   11517   11523   11532      19   11517   11535   11538      69   11514   11511
   11517      20   11514   11511   11541      21   11511   11517   11520      70
   11508   11505   11511      24   11505   11511   11514      25   11562   11568
   11571       2   11559   11553   11562      21   11556   11553   11559      28
   11556   11553   11562      21   11550   11547   11553      24   11547   11553
   11556      25   11547   11553   11559      25   11619   11625   11628       2
   11613   11607   11616       4   11610   11607   11613       4   11610   11607
   11616       4   11601   11595   11604       4   11598   11595   11601       4
   11598   11595   11604       4   11592   11589   11595      17   11592   11589
   11607      17   11589   11595   11598      19   11589   11595   11601      19
   11589   11595   11604      19   11589   11607   11610      19   11589   11607
   11613      19   11589   11607   11616      19   11586   11580   11589      39
   11583   11580   11586      40   11583   11580   11589      39   11580   11589
   11592      42   11577   11574   11580      44   11577   11574   11619      21
   11574   11580   11583      45   11574   11580   11586      45   11571   11568
   11574      24   11568   11574   11577      25   11673   11670   11676     112
   11670   11676   11679     112   11661   11664   11667     133   11661   11670
   11673     134   11658   11655   11661     134   11652   11649   11655     112
   11649   11655   11658     112   11646   11649   11652     112   11646   11676
   11679     112   11643   11637   11646     114   11640   11637   11643       4
   11640   11637   11646     114   11634   11631   11637      29   11634   11631
   11682      21   11631   11637   11640       8   11631   11637   11643       8
   11628   11625   11631      24   11625   11631   11634      25   11724   11730
   11733       2   11721   11718   11724      21   11715   11709   11718       8
   11712   11709   11715       4   11712   11709   11718       8   11709   11718
   11721      29   11706   11700   11709     105   11703   11700   11706       4
   11703   11700   11709     105   11700   11709   11712     105   11700   11709
   11715     105   11697   11691   11700     107   11694   11691   11697      35
   11694   11691   11700     107   11691   11700   11703     105   11691   11700
   11706     105   11688   11691   11694     110   11688   11691   11697     110
   11688   11718   11721      25   11766   11772   11775       2   11754   11748
   11757       4   11751   11748   11754       4   11751   11748   11757       4
   11745   11742   11748      67   11745   11742   11760      68   11742   11748
   11751      19   11742   11748   11754      19   11742   11748   11757      19
   11742   11760   11763      69   11739   11736   11742      20   11739   11736
   11766      21   11736   11742   11745      70   11733   11730   11736      24
   11730   11736   11739      25   11823   11829   11832       2   11817   11811
   11820       4   11814   11811   11817       4   11814   11811   11820       4
   11805   11799   11808       4   11802   11799   11805       4   11802   11799
   11808       4   11796   11793   11799      17   11796   11793   11811      17
   11793   11799   11802      19   11793   11799   11805      19   11793   11799
   11808      19   11793   11811   11814      19   11793   11811   11817      19
   11793   11811   11820      19   11790   11784   11793      39   11787   11784
   11790      40   11787   11784   11793      39   11784   11793   11796      42
   11781   11778   11784      44   11781   11778   11823      21   11778   11784
   11787      45   11778   11784   11790      45   11775   11772   11778      24
   11772   11778   11781      25   11865   11871   11874       2   11859   11856
   11862      53   11850   11856   11859       2   11850   11856   11862       2
   11847   11841   11850      54   11844   11841   11847      40   11844   11841
   11850      54   11838   11835   11841      44   11838   11835   11865      21
   11835   11841   11844      45   11835   11841   11847      45   11832   11829
   11835      24   11829   11835   11838      25   11922   11928   11931       2
   11916   11910   11919       4   11913   11910   11916       4   11913   11910
   11919       4   11907   11901   11910     100   11904   11901   11907      40
   11904   11901   11910     100   11901   11910   11913     101   11901   11910
   11916     101   11901   11910   11919     101   11895   11889   11898       4
   11892   11889   11895       4   11892   11889   11898       4   11886   11883
   11889      17   11886   11883   11901      42   11883   11889   11892      19
   11883   11889   11895      19   11883   11889   11898      19   11883   11901
   11904      39   11883   11901   11907      39   11880   11877   11883      20
   11880   11877   11922      21   11877   11883   11886      22   11874   11871
   11877      24   11871   11877   11880      25   11955   11961   11964       2
   11946   11940   11949      58   11943   11940   11946      59   11943   11940
   11949      58   11940   11949   11952      60   11937   11934   11940      44
   11937   11934   11955      21   11934   11940   11943      61   11934   11940
   11946      61   11931   11928   11934      24   11928   11934   11937      25
   11991   11997   12000       2   11979   11973   11982     138   11976   11973
   11979      40   11976   11973   11982     138   11970   11967   11973      44
   11970   11967   11991      21   11967   11973   11976      45   11967   11973
   11979      45   11964   11961   11967      24   11961   11967   11970      25
   12036   12042   12045       2   12024   12018   12027     138   12021   12018
   12024      40   12021   12018   12027     138   12015   12009   12018      63
   12012   12009   12015      40   12012   12009   12018      63   12009   12018
   12021      63   12009   12018   12024      63   12006   12003   12009      44
   12006   12003   12036      21   12003   12009   12012      45   12003   12009
   12015      45   12000   11997   12003      24   11997   12003   12006      25
   12096   12102   12105       2   12087   12084   12090     112   12084   12090
   12093     112   12081   12078   12084     112   12078   12084   12087     112
   12075   12072   12078     112   12072   12078   12081     112   12069   12066
   12072     112   12066   12072   12075     112   12063   12066   12069     112
   12063   12090   12093     112   12060   12054   12063     114   12057   12054
   12060       4   12057   12054   12063     114   12051   12048   12054      29
   12051   12048   12096      21   12048   12054   12057       8   12048   12054
   12060       8   12045   12042   12048      24   12042   12048   12051      25
   12129   12135   12138       2   12120   12114   12123      58   12117   12114
   12120      59   12117   12114   12123      58   12114   12123   12126      60
   12111   12108   12114      44   12111   12108   12129      21   12108   12114
   12117      61   12108   12114   12120      61   12105   12102   12108      24
   12102   12108   12111      25   12162   12168   12171       2   12153   12147
   12156      58   12150   12147   12153      59   12150   12147   12156      58
   12147   12156   12159      60   12144   12141   12147      44   12144   12141
   12162      21   12141   12147   12150      61   12141   12147   12153      61
   12138   12135   12141      24   12135   12141   12144      25   12204   12210
   12213       2   12198   12195   12201      53   12189   12195   12198       2
   12189   12195   12201       2   12186   12180   12189      54   12183   12180
   12186      40   12183   12180   12189      54   12177   12174   12180      44
   12177   12174   12204      21   12174   12180   12183      45   12174   12180
   12186      45   12171   12168   12174      24   12168   12174   12177      25
   12252   12258   12261       2   12246   12240   12249       4   12243   12240
   12246       4   12243   12240   12249       4   12234   12228   12237       4
   12231   12228   12234       4   12231   12228   12237       4   12225   12222
   12228      17   12225   12222   12240      17   12222   12228   12231      19
   12222   12228   12234      19   12222   12228   12237      19   12222   12240
   12243      19   12222   12240   12246      19   12222   12240   12249      19
   12219   12216   12222      20   12219   12216   12252      21   12216   12222
   12225      22   12213   12210   12216      24   12210   12216   12219      25
   12282   12288   12291       2   12276   12270   12279       4   12273   12270
   12276       4   12273   12270   12279       4   12267   12264   12270      29
   12267   12264   12282      21   12264   12270   12273       8   12264   12270
   12276       8   12264   12270   12279       8   12261   12258   12264      24
   12258   12264   12267      25   12324   12330   12333       2   12318   12315
   12321      53   12309   12315   12318       2   12309   12315   12321       2
   12306   12300   12309      54   12303   12300   12306      40   12303   12300
   12309      54   12297   12294   12300      44   12297   12294   12324      21
   12294   12300   12303      45   12294   12300   12306      45   12291   12288
   12294      24   12288   12294   12297      25   12387   12393   12396       2
   12378   12375   12381     112   12375   12381   12384     112   12366   12369
   12372     133   12366   12375   12378     134   12363   12360   12366     134
   12357   12354   12360     112   12354   12360   12363     112   12351   12354
   12357     112   12351   12381   12384     112   12348   12342   12351     114
   12345   12342   12348       4   12345   12342   12351     114   12339   12336
   12342      29   12339   12336   12387      21   12336   12342   12345       8
   12336   12342   12348       8   12333   12330   12336      24   12330   12336
   12339      25   12438   12444   12447       2   12432   12429   12435      53
   12423   12429   12432       2   12423   12429   12435       2   12420   12414
   12423      54   12417   12414   12420      40   12417   12414   12423      54
   12411   12405   12414      63   12408   12405   12411      40   12408   12405
   12414      63   12405   12414   12417      63   12405   12414   12420      63
   12402   12399   12405      44   12402   12399   12438      21   12399   12405
   12408      45   12399   12405   12411      45   12396   12393   12399      24
   12393   12399   12402      25   12504   12510   12513       2   12498   12492
   12501      12   12495   12492   12498      12   12495   12492   12501      12
   12489   12483   12492     124   12486   12483   12489     125   12486   12483
   12492     124   12483   12492   12495     126   12483   12492   12498     126
   12483   12492   12501     126   12480   12474   12483      79   12477   12474
   12480      80   12477   12474   12483      79   12474   12483   12486     127
   12474   12483   12489     127   12471   12465   12474      79   12468   12465
   12471      80   12468   12465   12474      79   12465   12474   12477      79
   12465   12474   12480      79   12462   12456   12465      79   12459   12456
   12462      80   12459   12456   12465      79   12456   12465   12468      79
   12456   12465   12471      79   12453   12450   12456      85   12453   12450
   12504      21   12450   12456   12459      86   12450   12456   12462      86
   12447   12444   12450      24   12444   12450   12453      25   12552   12558
   12561       2   12546   12540   12549       4   12543   12540   12546       4
   12543   12540   12549       4   12534   12528   12537       4   12531   12528
   12534       4   12531   12528   12537       4   12525   12522   12528      17
   12525   12522   12540      17   12522   12528   12531      19   12522   12528
   12534      19   12522   12528   12537      19   12522   12540   12543      19
   12522   12540   12546      19   12522   12540   12549      19   12519   12516
   12522      20   12519   12516   12552      21   12516   12522   12525      22
   12513   12510   12516      24   12510   12516   12519      25   12573   12579
   12582       2   12570   12564   12573      21   12567   12564   12570      28
   12567   12564   12573      21   12561   12558   12564      24   12558   12564
   12567      25   12558   12564   12570      25   12624   12630   12633       2
   12618   12612   12621      35   12615   12612   12618      35   12615   12612
   12621      35   12609   12612   12615     183   12609   12612   12618     183
   12609   12612   12621     183   12606   12600   12609     184   12603   12600
   12606      59   12603   12600   12609     184   12597   12591   12600      63
   12594   12591   12597      40   12594   12591   12600      63   12591   12600
   12603     186   12591   12600   12606     186   12588   12585   12591      44
   12588   12585   12624      21   12585   12591   12594      45   12585   12591
   12597      45   12582   12579   12585      24   12579   12585   12588      25
   12675   12681   12684       2   12669   12666   12672      53   12660   12666
   12669       2   12660   12666   12672       2   12657   12651   12660      54
   12654   12651   12657      40   12654   12651   12660      54   12648   12642
   12651      63   12645   12642   12648      40   12645   12642   12651      63
   12642   12651   12654      63   12642   12651   12657      63   12639   12636
   12642      44   12639   12636   12675      21   12636   12642   12645      45
   12636   12642   12648      45   12633   12630   12636      24   12630   12636
   12639      25   12741   12747   12750       2   12735   12729   12738      12
   12732   12729   12735      12   12732   12729   12738      12   12726   12720
   12729     124   12723   12720   12726     125   12723   12720   12729     124
   12720   12729   12732     126   12720   12729   12735     126   12720   12729
   12738     126   12717   12711   12720      79   12714   12711   12717      80
   12714   12711   12720      79   12711   12720   12723     127   12711   12720
   12726     127   12708   12702   12711      79   12705   12702   12708      80
   12705   12702   12711      79   12702   12711   12714      79   12702   12711
   12717      79   12699   12693   12702      79   12696   12693   12699      80
   12696   12693   12702      79   12693   12702   12705      79   12693   12702
   12708      79   12690   12687   12693      85   12690   12687   12741      21
   12687   12693   12696      86   12687   12693   12699      86   12684   12681
   12687      24   12681   12687   12690      25   12804   12810   12813       2
   12795   12792   12798     112   12792   12798   12801     112   12783   12786
   12789     133   12783   12792   12795     134   12780   12777   12783     134
   12774   12771   12777     112   12771   12777   12780     112   12768   12771
   12774     112   12768   12798   12801     112   12765   12759   12768     114
   12762   12759   12765       4   12762   12759   12768     114   12756   12753
   12759      29   12756   12753   12804      21   12753   12759   12762       8
   12753   12759   12765       8   12750   12747   12753      24   12747   12753
   12756      25   12837   12843   12846       2   12828   12822   12831      58
   12825   12822   12828      59   12825   12822   12831      58   12822   12831
   12834      60   12819   12816   12822      44   12819   12816   12837      21
   12816   12822   12825      61   12816   12822   12828      61   12813   12810
   12816      24   12810   12816   12819      25   12879   12885   12888       2
   12867   12861   12870       4   12864   12861   12867       4   12864   12861
   12870       4   12858   12855   12861      67   12858   12855   12873      68
   12855   12861   12864      19   12855   12861   12867      19   12855   12861
   12870      19   12855   12873   12876      69   12852   12849   12855      20
   12852   12849   12879      21   12849   12855   12858      70   12846   12843
   12849      24   12843   12849   12852      25   12936   12942   12945       2
   12930   12924   12933       4   12927   12924   12930       4   12927   12924
   12933       4   12918   12912   12921       4   12915   12912   12918       4
   12915   12912   12921       4   12909   12906   12912      17   12909   12906
   12924      17   12906   12912   12915      19   12906   12912   12918      19
   12906   12912   12921      19   12906   12924   12927      19   12906   12924
   12930      19   12906   12924   12933      19   12903   12897   12906      39
   12900   12897   12903      40   12900   12897   12906      39   12897   12906
   12909      42   12894   12891   12897      44   12894   12891   12936      21
   12891   12897   12900      45   12891   12897   12903      45   12888   12885
   12891      24   12885   12891   12894      25   12987   12993   12996       2
   12981   12978   12984      53   12972   12978   12981       2   12972   12978
   12984       2   12969   12963   12972      54   12966   12963   12969      40
   12966   12963   12972      54   12960   12954   12963      63   12957   12954
   12960      40   12957   12954   12963      63   12954   12963   12966      63
   12954   12963   12969      63   12951   12948   12954      44   12951   12948
   12987      21   12948   12954   12957      45   12948   12954   12960      45
   12945   12942   12948      24   12942   12948   12951      25   13005   12999
   13008      21   13002   12999   13005      28   13002   12999   13008      21
   12996   12993   12999      24   12993   12999   13002      25   12993   12999
   13005      25   13047   13044   13050      21   13041   13035   13044       8
   13038   13035   13041       4   13038   13035   13044       8   13035   13044
   13047      29   13032   13026   13035     105   13029   13026   13032       4
   13029   13026   13035     105   13026   13035   13038     105   13026   13035
   13041     105   13023   13017   13026     107   13020   13017   13023      35
   13020   13017   13026     107   13017   13026   13029     105   13017   13026
   13032     105   13014   13017   13020     110   13014   13017   13023     110
   13014   13044   13047      25   13092   13098   13101       2   13089   13086
   13092      21   13083   13077   13086       8   13080   13077   13083       4
   13080   13077   13086       8   13077   13086   13089      29   13074   13068
   13077     105   13071   13068   13074       4   13071   13068   13077     105
   13068   13077   13080     105   13068   13077   13083     105   13065   13059
   13068     107   13062   13059   13065      35   13062   13059   13068     107
   13059   13068   13071     105   13059   13068   13074     105   13056   13059
   13062     110   13056   13059   13065     110   13056   13086   13089      25
   13113   13119   13122       2   13110   13104   13113      21   13107   13104
   13110      28   13107   13104   13113      21   13101   13098   13104      24
   13098   13104   13107      25   13098   13104   13110      25   13155   13161
   13164       2   13143   13137   13146       4   13140   13137   13143       4
   13140   13137   13146       4   13134   13131   13137      67   13134   13131
   13149      68   13131   13137   13140      19   13131   13137   13143      19
   13131   13137   13146      19   13131   13149   13152      69   13128   13125
   13131      20   13128   13125   13155      21   13125   13131   13134      70
   13122   13119   13125      24   13119   13125   13128      25   13176   13182
   13185       2   13173   13167   13176      21   13170   13167   13173      28
   13170   13167   13176      21   13164   13161   13167      24   13161   13167
   13170      25   13161   13167   13173      25   13242   13248   13251       2
   13236   13230   13239      12   13233   13230   13236      12   13233   13230
   13239      12   13227   13221   13230     124   13224   13221   13227     125
   13224   13221   13230     124   13221   13230   13233     126   13221   13230
   13236     126   13221   13230   13239     126   13218   13212   13221      79
   13215   13212   13218      80   13215   13212   13221      79   13212   13221
   13224     127   13212   13221   13227     127   13209   13203   13212      79
   13206   13203   13209      80   13206   13203   13212      79   13203   13212
   13215      79   13203   13212   13218      79   13200   13194   13203      79
   13197   13194   13200      80   13197   13194   13203      79   13194   13203
   13206      79   13194   13203   13209      79   13191   13188   13194      85
   13191   13188   13242      21   13188   13194   13197      86   13188   13194
   13200      86   13185   13182   13188      24   13182   13188   13191      25
   13275   13281   13284       2   13266   13260   13269      58   13263   13260
   13266      59   13263   13260   13269      58   13260   13269   13272      60
   13257   13254   13260      44   13257   13254   13275      21   13254   13260
   13263      61   13254   13260   13266      61   13251   13248   13254      24
   13248   13254   13257      25   13326   13332   13335       2   13317   13314
   13320     159   13314   13320   13323     160   13311   13308   13314     149
   13308   13314   13317     147   13305   13308   13311     220   13302   13320
   13323     169   13299   13293   13302     155   13296   13293   13299       4
   13296   13293   13302     155   13290   13287   13293      29   13290   13287
   13326      21   13287   13293   13296       8   13287   13293   13299       8
   13284   13281   13287      24   13281   13287   13290      25   13386   13392
   13395       2   13377   13374   13380     112   13374   13380   13383     112
   13371   13368   13374     112   13368   13374   13377     112   13365   13362
   13368     112   13362   13368   13371     112   13359   13356   13362     112
   13356   13362   13365     112   13353   13356   13359     112   13353   13380
   13383     112   13350   13344   13353     114   13347   13344   13350       4
   13347   13344   13353     114   13341   13338   13344      29   13341   13338
   13386      21   13338   13344   13347       8   13338   13344   13350       8
   13335   13332   13338      24   13332   13338   13341      25   13416   13422
   13425       2   13410   13404   13413       4   13407   13404   13410       4
   13407   13404   13413       4   13401   13398   13404      29   13401   13398
   13416      21   13398   13404   13407       8   13398   13404   13410       8
   13398   13404   13413       8   13395   13392   13398      24   13392   13398
   13401      25   13473   13479   13482       2   13467   13461   13470       4
   13464   13461   13467       4   13464   13461   13470       4   13458   13452
   13461     100   13455   13452   13458      40   13455   13452   13461     100
   13452   13461   13464     101   13452   13461   13467     101   13452   13461
   13470     101   13446   13440   13449       4   13443   13440   13446       4
   13443   13440   13449       4   13437   13434   13440      17   13437   13434
   13452      42   13434   13440   13443      19   13434   13440   13446      19
   13434   13440   13449      19   13434   13452   13455      39   13434   13452
   13458      39   13431   13428   13434      20   13431   13428   13473      21
   13428   13434   13437      22   13425   13422   13428      24   13422   13428
   13431      25   13494   13500   13503       2   13491   13485   13494      21
   13488   13485   13491      28   13488   13485   13494      21   13482   13479
   13485      24   13479   13485   13488      25   13479   13485   13491      25
   13551   13557   13560       2   13545   13539   13548       4   13542   13539
   13545       4   13542   13539   13548       4   13533   13527   13536       4
   13530   13527   13533       4   13530   13527   13536       4   13524   13521
   13527      17   13524   13521   13539      17   13521   13527   13530      19
   13521   13527   13533      19   13521   13527   13536      19   13521   13539
   13542      19   13521   13539   13545      19   13521   13539   13548      19
   13518   13512   13521      39   13515   13512   13518      40   13515   13512
   13521      39   13512   13521   13524      42   13509   13506   13512      44
   13509   13506   13551      21   13506   13512   13515      45   13506   13512
   13518      45   13503   13500   13506      24   13500   13506   13509      25
   13581   13587   13590       2   13575   13569   13578       4   13572   13569
   13575       4   13572   13569   13578       4   13566   13563   13569      29
   13566   13563   13581      21   13563   13569   13572       8   13563   13569
   13575       8   13563   13569   13578       8   13560   13557   13563      24
   13557   13563   13566      25   13638   13644   13647       2   13632   13626
   13635       4   13629   13626   13632       4   13629   13626   13635       4
   13620   13614   13623       4   13617   13614   13620       4   13617   13614
   13623       4   13611   13608   13614      17   13611   13608   13626      17
   13608   13614   13617      19   13608   13614   13620      19   13608   13614
   13623      19   13608   13626   13629      19   13608   13626   13632      19
   13608   13626   13635      19   13605   13599   13608      39   13602   13599
   13605      40   13602   13599   13608      39   13599   13608   13611      42
   13596   13593   13599      44   13596   13593   13638      21   13593   13599
   13602      45   13593   13599   13605      45   13590   13587   13593      24
   13587   13593   13596      25   13701   13707   13710       2   13692   13689
   13695     112   13689   13695   13698     112   13680   13683   13686     133
   13680   13689   13692     134   13677   13674   13680     134   13671   13668
   13674     112   13668   13674   13677     112   13665   13668   13671     112
   13665   13695   13698     112   13662   13656   13665     114   13659   13656
   13662       4   13659   13656   13665     114   13653   13650   13656      29
   13653   13650   13701      21   13650   13656   13659       8   13650   13656
   13662       8   13647   13644   13650      24   13644   13650   13653      25
   13755   13752   13758     112   13752   13758   13761     112   13743   13746
   13749     133   13743   13752   13755     134   13740   13737   13743     134
   13734   13731   13737     112   13731   13737   13740     112   13728   13731
   13734     112   13728   13758   13761     112   13725   13719   13728     114
   13722   13719   13725       4   13722   13719   13728     114   13716   13713
   13719      29   13716   13713   13764      21   13713   13719   13722       8
   13713   13719   13725       8   13710   13707   13713      24   13707   13713
   13716      25   13806   13812   13815       2   13803   13800   13806      21
   13797   13791   13800       8   13794   13791   13797       4   13794   13791
   13800       8   13791   13800   13803      29   13788   13782   13791     105
   13785   13782   13788       4   13785   13782   13791     105   13782   13791
   13794     105   13782   13791   13797     105   13779   13773   13782     107
   13776   13773   13779      35   13776   13773   13782     107   13773   13782
   13785     105   13773   13782   13788     105   13770   13773   13776     110
   13770   13773   13779     110   13770   13800   13803      25   13839   13845
   13848       2   13830   13824   13833      58   13827   13824   13830      59
   13827   13824   13833      58   13824   13833   13836      60   13821   13818
   13824      44   13821   13818   13839      21   13818   13824   13827      61
   13818   13824   13830      61   13815   13812   13818      24   13812   13818
   13821      25   13869   13875   13878       2   13863   13857   13866       4
   13860   13857   13863       4   13860   13857   13866       4   13854   13851
   13857      29   13854   13851   13869      21   13851   13857   13860       8
   13851   13857   13863       8   13851   13857   13866       8   13848   13845
   13851      24   13845   13851   13854      25   13941   13947   13950       2
   13935   13932   13938      72   13926   13923   13929      72   13920   13923
   13926      74   13920   13923   13929      74   13920   13932   13935      74
   13920   13932   13938      74   13917   13914   13920      74   13911   13905
   13914      75   13908   13905   13911      76   13908   13905   13914      75
   13905   13914   13917      77   13902   13896   13905      79   13899   13896
   13902      80   13899   13896   13905      79   13896   13905   13908      81
   13896   13905   13911      81   13893   13887   13896      79   13890   13887
   13893      80   13890   13887   13896      79   13887   13896   13899      79
   13887   13896   13902      79   13884   13881   13887      85   13884   13881
   13941      21   13881   13887   13890      86   13881   13887   13893      86
   13878   13875   13881      24   13875   13881   13884      25   13998   14004
   14007       2   13992   13986   13995       4   13989   13986   13992       4
   13989   13986   13995       4   13983   13977   13986     100   13980   13977
   13983      40   13980   13977   13986     100   13977   13986   13989     101
   13977   13986   13992     101   13977   13986   13995     101   13971   13965
   13974       4   13968   13965   13971       4   13968   13965   13974       4
   13962   13959   13965      17   13962   13959   13977      42   13959   13965
   13968      19   13959   13965   13971      19   13959   13965   13974      19
   13959   13977   13980      39   13959   13977   13983      39   13956   13953
   13959      20   13956   13953   13998      21   13953   13959   13962      22
   13950   13947   13953      24   13947   13953   13956      25   14046   14052
   14055       2   14040   14034   14043       4   14037   14034   14040       4
   14037   14034   14043       4   14028   14022   14031       4   14025   14022
   14028       4   14025   14022   14031       4   14019   14016   14022      17
   14019   14016   14034      17   14016   14022   14025      19   14016   14022
   14028      19   14016   14022   14031      19   14016   14034   14037      19
   14016   14034   14040      19   14016   14034   14043      19   14013   14010
   14016      20   14013   14010   14046      21   14010   14016   14019      22
   14007   14004   14010      24   14004   14010   14013      25   14109   14115
   14118       2   14100   14097   14103     112   14097   14103   14106     112
   14088   14091   14094     133   14088   14097   14100     134   14085   14082
   14088     134   14079   14076   14082     112   14076   14082   14085     112
   14073   14076   14079     112   14073   14103   14106     112   14070   14064
   14073     114   14067   14064   14070       4   14067   14064   14073     114
   14061   14058   14064      29   14061   14058   14109      21   14058   14064
   14067       8   14058   14064   14070       8   14055   14052   14058      24
   14052   14058   14061      25   14151   14157   14160       2   14139   14133
   14142       4   14136   14133   14139       4   14136   14133   14142       4
   14130   14127   14133      67   14130   14127   14145      68   14127   14133
   14136      19   14127   14133   14139      19   14127   14133   14142      19
   14127   14145   14148      69   14124   14121   14127      20   14124   14121
   14151      21   14121   14127   14130      70   14118   14115   14121      24
   14115   14121   14124      25   14181   14187   14190       2   14175   14169
   14178       4   14172   14169   14175       4   14172   14169   14178       4
   14166   14163   14169      29   14166   14163   14181      21   14163   14169
   14172       8   14163   14169   14175       8   14163   14169   14178       8
   14160   14157   14163      24   14157   14163   14166      25   14214   14220
   14223       2   14205   14199   14208     121   14202   14199   14205      59
   14202   14199   14208     121   14199   14208   14211     122   14196   14193
   14199      44   14196   14193   14214      21   14193   14199   14202      61
   14193   14199   14205      61   14190   14187   14193      24   14187   14193
   14196      25   14247   14253   14256       2   14238   14232   14241      58
   14235   14232   14238      59   14235   14232   14241      58   14232   14241
   14244      60   14229   14226   14232      44   14229   14226   14247      21
   14226   14232   14235      61   14226   14232   14238      61   14223   14220
   14226      24   14220   14226   14229      25   14298   14304   14307       2
   14289   14292   14295     219   14286   14283   14289     220   14280   14277
   14283     147   14277   14283   14286     149   14274   14277   14280     151
   14274   14292   14295     154   14271   14265   14274     155   14268   14265
   14271       4   14268   14265   14274     155   14262   14259   14265      29
   14262   14259   14298      21   14259   14265   14268       8   14259   14265
   14271       8   14256   14253   14259      24   14253   14259   14262      25
   14328   14334   14337       2   14322   14316   14325       4   14319   14316
   14322       4   14319   14316   14325       4   14313   14310   14316      29
   14313   14310   14328      21   14310   14316   14319       8   14310   14316
   14322       8   14310   14316   14325       8   14307   14304   14310      24
   14304   14310   14313      25   14358   14364   14367       2   14352   14346
   14355       4   14349   14346   14352       4   14349   14346   14355       4
   14343   14340   14346      29   14343   14340   14358      21   14340   14346
   14349       8   14340   14346   14352       8   14340   14346   14355       8
   14337   14334   14340      24   14334   14340   14343      25   14406   14412
   14415       2   14400   14394   14403       4   14397   14394   14400       4
   14397   14394   14403       4   14388   14382   14391       4   14385   14382
   14388       4   14385   14382   14391       4   14379   14376   14382      17
   14379   14376   14394      17   14376   14382   14385      19   14376   14382
   14388      19   14376   14382   14391      19   14376   14394   14397      19
   14376   14394   14400      19   14376   14394   14403      19   14373   14370
   14376      20   14373   14370   14406      21   14370   14376   14379      22
   14367   14364   14370      24   14364   14370   14373      25   14442   14448
   14451       2   14430   14424   14433     138   14427   14424   14430      40
   14427   14424   14433     138   14421   14418   14424      44   14421   14418
   14442      21   14418   14424   14427      45   14418   14424   14430      45
   14415   14412   14418      24   14412   14418   14421      25   14472   14478
   14481       2   14466   14460   14469       4   14463   14460   14466       4
   14463   14460   14469       4   14457   14454   14460      29   14457   14454
   14472      21   14454   14460   14463       8   14454   14460   14466       8
   14454   14460   14469       8   14451   14448   14454      24   14448   14454
   14457      25   14529   14535   14538       2   14523   14517   14526       4
   14520   14517   14523       4   14520   14517   14526       4   14511   14505
   14514       4   14508   14505   14511       4   14508   14505   14514       4
   14502   14499   14505      17   14502   14499   14517      17   14499   14505
   14508      19   14499   14505   14511      19   14499   14505   14514      19
   14499   14517   14520      19   14499   14517   14523      19   14499   14517
   14526      19   14496   14490   14499      39   14493   14490   14496      40
   14493   14490   14499      39   14490   14499   14502      42   14487   14484
   14490      44   14487   14484   14529      21   14484   14490   14493      45
   14484   14490   14496      45   14481   14478   14484      24   14478   14484
   14487      25   14562   14568   14571       2   14553   14547   14556     121
   14550   14547   14553      59   14550   14547   14556     121   14547   14556
   14559     122   14544   14541   14547      44   14544   14541   14562      21
   14541   14547   14550      61   14541   14547   14553      61   14538   14535
   14541      24   14535   14541   14544      25   14607   14613   14616       2
   14595   14589   14598     138   14592   14589   14595      40   14592   14589
   14598     138   14586   14580   14589      63   14583   14580   14586      40
   14583   14580   14589      63   14580   14589   14592      63   14580   14589
   14595      63   14577   14574   14580      44   14577   14574   14607      21
   14574   14580   14583      45   14574   14580   14586      45   14571   14568
   14574      24   14568   14574   14577      25   14673   14679   14682       2
   14667   14661   14670      12   14664   14661   14667      12   14664   14661
   14670      12   14658   14652   14661     124   14655   14652   14658     125
   14655   14652   14661     124   14652   14661   14664     126   14652   14661
   14667     126   14652   14661   14670     126   14649   14643   14652      79
   14646   14643   14649      80   14646   14643   14652      79   14643   14652
   14655     127   14643   14652   14658     127   14640   14634   14643      79
   14637   14634   14640      80   14637   14634   14643      79   14634   14643
   14646      79   14634   14643   14649      79   14631   14625   14634      79
   14628   14625   14631      80   14628   14625   14634      79   14625   14634
   14637      79   14625   14634   14640      79   14622   14619   14625      85
   14622   14619   14673      21   14619   14625   14628      86   14619   14625
   14631      86   14616   14613   14619      24   14613   14619   14622      25
   14703   14709   14712       2   14697   14691   14700       4   14694   14691
   14697       4   14694   14691   14700       4   14688   14685   14691      29
   14688   14685   14703      21   14685   14691   14694       8   14685   14691
   14697       8   14685   14691   14700       8   14682   14679   14685      24
   14679   14685   14688      25   14760   14766   14769       2   14754   14748
   14757       4   14751   14748   14754       4   14751   14748   14757       4
   14742   14736   14745       4   14739   14736   14742       4   14739   14736
   14745       4   14733   14730   14736      17   14733   14730   14748      17
   14730   14736   14739      19   14730   14736   14742      19   14730   14736
   14745      19   14730   14748   14751      19   14730   14748   14754      19
   14730   14748   14757      19   14727   14721   14730      39   14724   14721
   14727      40   14724   14721   14730      39   14721   14730   14733      42
   14718   14715   14721      44   14718   14715   14760      21   14715   14721
   14724      45   14715   14721   14727      45   14712   14709   14715      24
   14709   14715   14718      25   14826   14832   14835       2   14820   14814
   14823      12   14817   14814   14820      12   14817   14814   14823      12
   14811   14805   14814     124   14808   14805   14811     125   14808   14805
   14814     124   14805   14814   14817     126   14805   14814   14820     126
   14805   14814   14823     126   14802   14796   14805      79   14799   14796
   14802      80   14799   14796   14805      79   14796   14805   14808     127
   14796   14805   14811     127   14793   14787   14796      79   14790   14787
   14793      80   14790   14787   14796      79   14787   14796   14799      79
   14787   14796   14802      79   14784   14778   14787      79   14781   14778
   14784      80   14781   14778   14787      79   14778   14787   14790      79
   14778   14787   14793      79   14775   14772   14778      85   14775   14772
   14826      21   14772   14778   14781      86   14772   14778   14784      86
   14769   14766   14772      24   14766   14772   14775      25   14889   14895
   14898       2   14880   14877   14883     112   14877   14883   14886     112
   14868   14871   14874     133   14868   14877   14880     134   14865   14862
   14868     134   14859   14856   14862     112   14856   14862   14865     112
   14853   14856   14859     112   14853   14883   14886     112   14850   14844
   14853     114   14847   14844   14850       4   14847   14844   14853     114
   14841   14838   14844      29   14841   14838   14889      21   14838   14844
   14847       8   14838   14844   14850       8   14835   14832   14838      24
   14832   14838   14841      25   14940   14934   14943       4   14937   14934
   14940       4   14937   14934   14943       4   14928   14922   14931       4
   14925   14922   14928       4   14925   14922   14931       4   14919   14916
   14922      17   14919   14916   14934      17   14916   14922   14925      19
   14916   14922   14928      19   14916   14922   14931      19   14916   14934
   14937      19   14916   14934   14940      19   14916   14934   14943      19
   14913   14907   14916      39   14910   14907   14913      40   14910   14907
   14916      39   14907   14916   14919      42   14904   14901   14907      44
   14904   14901   14946      21   14901   14907   14910      45   14901   14907
   14913      45   14898   14895   14901      24   14895   14901   14904      25
   14988   14994   14997       2   14985   14982   14988      21   14979   14973
   14982       8   14976   14973   14979       4   14976   14973   14982       8
   14973   14982   14985      29   14970   14964   14973     105   14967   14964
   14970       4   14967   14964   14973     105   14964   14973   14976     105
   14964   14973   14979     105   14961   14955   14964     107   14958   14955
   14961      35   14958   14955   14964     107   14955   14964   14967     105
   14955   14964   14970     105   14952   14955   14958     110   14952   14955
   14961     110   14952   14982   14985      25   15045   15051   15054       2
   15039   15033   15042       4   15036   15033   15039       4   15036   15033
   15042       4   15030   15024   15033     100   15027   15024   15030      40
   15027   15024   15033     100   15024   15033   15036     101   15024   15033
   15039     101   15024   15033   15042     101   15018   15012   15021       4
   15015   15012   15018       4   15015   15012   15021       4   15009   15006
   15012      17   15009   15006   15024      42   15006   15012   15015      19
   15006   15012   15018      19   15006   15012   15021      19   15006   15024
   15027      39   15006   15024   15030      39   15003   15000   15006      20
   15003   15000   15045      21   15000   15006   15009      22   14997   14994
   15000      24   14994   15000   15003      25   15081   15087   15090       2
   15069   15063   15072     138   15066   15063   15069      40   15066   15063
   15072     138   15060   15057   15063      44   15060   15057   15081      21
   15057   15063   15066      45   15057   15063   15069      45   15054   15051
   15057      24   15051   15057   15060      25   15147   15153   15156       2
   15141   15135   15144      12   15138   15135   15141      12   15138   15135
   15144      12   15132   15126   15135     124   15129   15126   15132     125
   15129   15126   15135     124   15126   15135   15138     126   15126   15135
   15141     126   15126   15135   15144     126   15123   15117   15126      79
   15120   15117   15123      80   15120   15117   15126      79   15117   15126
   15129     127   15117   15126   15132     127   15114   15108   15117      79
   15111   15108   15114      80   15111   15108   15117      79   15108   15117
   15120      79   15108   15117   15123      79   15105   15099   15108      79
   15102   15099   15105      80   15102   15099   15108      79   15099   15108
   15111      79   15099   15108   15114      79   15096   15093   15099      85
   15096   15093   15147      21   15093   15099   15102      86   15093   15099
   15105      86   15090   15087   15093      24   15087   15093   15096      25
   15180   15186   15189       2   15171   15165   15174     121   15168   15165
   15171      59   15168   15165   15174     121   15165   15174   15177     122
   15162   15159   15165      44   15162   15159   15180      21   15159   15165
   15168      61   15159   15165   15171      61   15156   15153   15159      24
   15153   15159   15162      25   15213   15219   15222       2   15204   15198
   15207      58   15201   15198   15204      59   15201   15198   15207      58
   15198   15207   15210      60   15195   15192   15198      44   15195   15192
   15213      21   15192   15198   15201      61   15192   15198   15204      61
   15189   15186   15192      24   15186   15192   15195      25   15285   15291
   15294       2   15279   15276   15282      72   15270   15267   15273      72
   15264   15267   15270      74   15264   15267   15273      74   15264   15276
   15279      74   15264   15276   15282      74   15261   15258   15264      74
   15255   15249   15258      75   15252   15249   15255      76   15252   15249
   15258      75   15249   15258   15261      77   15246   15240   15249      79
   15243   15240   15246      80   15243   15240   15249      79   15240   15249
   15252      81   15240   15249   15255      81   15237   15231   15240      79
   15234   15231   15237      80   15234   15231   15240      79   15231   15240
   15243      79   15231   15240   15246      79   15228   15225   15231      85
   15228   15225   15285      21   15225   15231   15234      86   15225   15231
   15237      86   15222   15219   15225      24   15219   15225   15228      25
   15342   15348   15351       2   15336   15330   15339       4   15333   15330
   15336       4   15333   15330   15339       4   15327   15321   15330     100
   15324   15321   15327      40   15324   15321   15330     100   15321   15330
   15333     101   15321   15330   15336     101   15321   15330   15339     101
   15315   15309   15318       4   15312   15309   15315       4   15312   15309
   15318       4   15306   15303   15309      17   15306   15303   15321      42
   15303   15309   15312      19   15303   15309   15315      19   15303   15309
   15318      19   15303   15321   15324      39   15303   15321   15327      39
   15300   15297   15303      20   15300   15297   15342      21   15297   15303
   15306      22   15294   15291   15297      24   15291   15297   15300      25
   15393   15387   15396       4   15390   15387   15393       4   15390   15387
   15396       4   15384   15378   15387     100   15381   15378   15384      40
   15381   15378   15387     100   15378   15387   15390     101   15378   15387
   15393     101   15378   15387   15396     101   15372   15366   15375       4
   15369   15366   15372       4   15369   15366   15375       4   15363   15360
   15366      17   15363   15360   15378      42   15360   15366   15369      19
   15360   15366   15372      19   15360   15366   15375      19   15360   15378
   15381      39   15360   15378   15384      39   15357   15354   15360      20
   15357   15354   15399      21   15354   15360   15363      22   15351   15348
   15354      24   15348   15354   15357      25   15441   15447   15450       2
   15438   15435   15441      21   15432   15426   15435       8   15429   15426
   15432       4   15429   15426   15435       8   15426   15435   15438      29
   15423   15417   15426     105   15420   15417   15423       4   15420   15417
   15426     105   15417   15426   15429     105   15417   15426   15432     105
   15414   15408   15417     107   15411   15408   15414      35   15411   15408
   15417     107   15408   15417   15420     105   15408   15417   15423     105
   15405   15408   15411     110   15405   15408   15414     110   15405   15435
   15438      25   15471   15477   15480       2   15465   15459   15468       4
   15462   15459   15465       4   15462   15459   15468       4   15456   15453
   15459      29   15456   15453   15471      21   15453   15459   15462       8
   15453   15459   15465       8   15453   15459   15468       8   15450   15447
   15453      24   15447   15453   15456      25   15543   15549   15552       2
   15537   15534   15540      72   15528   15525   15531      72   15522   15525
   15528      74   15522   15525   15531      74   15522   15534   15537      74
   15522   15534   15540      74   15519   15516   15522      74   15513   15507
   15516      75   15510   15507   15513      76   15510   15507   15516      75
   15507   15516   15519      77   15504   15498   15507      79   15501   15498
   15504      80   15501   15498   15507      79   15498   15507   15510      81
   15498   15507   15513      81   15495   15489   15498      79   15492   15489
   15495      80   15492   15489   15498      79   15489   15498   15501      79
   15489   15498   15504      79   15486   15483   15489      85   15486   15483
   15543      21   15483   15489   15492      86   15483   15489   15495      86
   15480   15477   15483      24   15477   15483   15486      25   15573   15579
   15582       2   15567   15561   15570       4   15564   15561   15567       4
   15564   15561   15570       4   15558   15555   15561      29   15558   15555
   15573      21   15555   15561   15564       8   15555   15561   15567       8
   15555   15561   15570       8   15552   15549   15555      24   15549   15555
   15558      25   15645   15651   15654       2   15639   15636   15642      72
   15630   15627   15633      72   15624   15627   15630      74   15624   15627
   15633      74   15624   15636   15639      74   15624   15636   15642      74
   15621   15618   15624      74   15615   15609   15618      75   15612   15609
   15615      76   15612   15609   15618      75   15609   15618   15621      77
   15606   15600   15609      79   15603   15600   15606      80   15603   15600
   15609      79   15600   15609   15612      81   15600   15609   15615      81
   15597   15591   15600      79   15594   15591   15597      80   15594   15591
   15600      79   15591   15600   15603      79   15591   15600   15606      79
   15588   15585   15591      85   15588   15585   15645      21   15585   15591
   15594      86   15585   15591   15597      86   15582   15579   15585      24
   15579   15585   15588      25   15693   15699   15702       2   15687   15681
   15690       4   15684   15681   15687       4   15684   15681   15690       4
   15675   15669   15678       4   15672   15669   15675       4   15672   15669
   15678       4   15666   15663   15669      17   15666   15663   15681      17
   15663   15669   15672      19   15663   15669   15675      19   15663   15669
   15678      19   15663   15681   15684      19   15663   15681   15687      19
   15663   15681   15690      19   15660   15657   15663      20   15660   15657
   15693      21   15657   15663   15666      22   15654   15651   15657      24
   15651   15657   15660      25   15738   15744   15747       2   15726   15720
   15729     138   15723   15720   15726      40   15723   15720   15729     138
   15717   15711   15720      63   15714   15711   15717      40   15714   15711
   15720      63   15711   15720   15723      63   15711   15720   15726      63
   15708   15705   15711      44   15708   15705   15738      21   15705   15711
   15714      45   15705   15711   15717      45   15702   15699   15705      24
   15699   15705   15708      25   15771   15777   15780       2   15762   15756
   15765     121   15759   15756   15762      59   15759   15756   15765     121
   15756   15765   15768     122   15753   15750   15756      44   15753   15750
   15771      21   15750   15756   15759      61   15750   15756   15762      61
   15747   15744   15750      24   15744   15750   15753      25   15831   15837
   15840       2   15822   15819   15825     112   15819   15825   15828     112
   15816   15813   15819     112   15813   15819   15822     112   15810   15807
   15813     112   15807   15813   15816     112   15804   15801   15807     112
   15801   15807   15810     112   15798   15801   15804     112   15798   15825
   15828     112   15795   15789   15798     114   15792   15789   15795       4
   15792   15789   15798     114   15786   15783   15789      29   15786   15783
   15831      21   15783   15789   15792       8   15783   15789   15795       8
   15780   15777   15783      24   15777   15783   15786      25   15867   15873
   15876       2   15855   15849   15858     138   15852   15849   15855      40
   15852   15849   15858     138   15846   15843   15849      44   15846   15843
   15867      21   15843   15849   15852      45   15843   15849   15855      45
   15840   15837   15843      24   15837   15843   15846      25   15933   15939
   15942       2   15927   15921   15930      12   15924   15921   15927      12
   15924   15921   15930      12   15918   15912   15921     124   15915   15912
   15918     125   15915   15912   15921     124   15912   15921   15924     126
   15912   15921   15927     126   15912   15921   15930     126   15909   15903
   15912      79   15906   15903   15909      80   15906   15903   15912      79
   15903   15912   15915     127   15903   15912   15918     127   15900   15894
   15903      79   15897   15894   15900      80   15897   15894   15903      79
   15894   15903   15906      79   15894   15903   15909      79   15891   15885
   15894      79   15888   15885   15891      80   15888   15885   15894      79
   15885   15894   15897      79   15885   15894   15900      79   15882   15879
   15885      85   15882   15879   15933      21   15879   15885   15888      86
   15879   15885   15891      86   15876   15873   15879      24   15873   15879
   15882      25   15993   15999   16002       2   15984   15981   15987     112
   15981   15987   15990     112   15978   15975   15981     112   15975   15981
   15984     112   15972   15969   15975     112   15969   15975   15978     112
   15966   15963   15969     112   15963   15969   15972     112   15960   15963
   15966     112   15960   15987   15990     112   15957   15951   15960     114
   15954   15951   15957       4   15954   15951   15960     114   15948   15945
   15951      29   15948   15945   15993      21   15945   15951   15954       8
   15945   15951   15957       8   15942   15939   15945      24   15939   15945
   15948      25   16059   16065   16068       2   16053   16047   16056      12
   16050   16047   16053      12   16050   16047   16056      12   16044   16038
   16047     124   16041   16038   16044     125   16041   16038   16047     124
   16038   16047   16050     126   16038   16047   16053     126   16038   16047
   16056     126   16035   16029   16038      79   16032   16029   16035      80
   16032   16029   16038      79   16029   16038   16041     127   16029   16038
   16044     127   16026   16020   16029      79   16023   16020   16026      80
   16023   16020   16029      79   16020   16029   16032      79   16020   16029
   16035      79   16017   16011   16020      79   16014   16011   16017      80
   16014   16011   16020      79   16011   16020   16023      79   16011   16020
   16026      79   16008   16005   16011      85   16008   16005   16059      21
   16005   16011   16014      86   16005   16011   16017      86   16002   15999
   16005      24   15999   16005   16008      25   16107   16113   16116       2
   16101   16095   16104       4   16098   16095   16101       4   16098   16095
   16104       4   16089   16083   16092       4   16086   16083   16089       4
   16086   16083   16092       4   16080   16077   16083      17   16080   16077
   16095      17   16077   16083   16086      19   16077   16083   16089      19
   16077   16083   16092      19   16077   16095   16098      19   16077   16095
   16101      19   16077   16095   16104      19   16074   16071   16077      20
   16074   16071   16107      21   16071   16077   16080      22   16068   16065
   16071      24   16065   16071   16074      25   16149   16155   16158       2
   16143   16140   16146      53   16134   16140   16143       2   16134   16140
   16146       2   16131   16125   16134      54   16128   16125   16131      40
   16128   16125   16134      54   16122   16119   16125      44   16122   16119
   16149      21   16119   16125   16128      45   16119   16125   16131      45
   16116   16113   16119      24   16113   16119   16122      25   16182   16188
   16191       2   16173   16167   16176      58   16170   16167   16173      59
   16170   16167   16176      58   16167   16176   16179      60   16164   16161
   16167      44   16164   16161   16182      21   16161   16167   16170      61
   16161   16167   16173      61   16158   16155   16161      24   16155   16161
   16164      25   16224   16230   16233       2   16212   16206   16215       4
   16209   16206   16212       4   16209   16206   16215       4   16203   16200
   16206      67   16203   16200   16218      68   16200   16206   16209      19
   16200   16206   16212      19   16200   16206   16215      19   16200   16218
   16221      69   16197   16194   16200      20   16197   16194   16224      21
   16194   16200   16203      70   16191   16188   16194      24   16188   16194
   16197      25   16281   16287   16290       2   16275   16269   16278       4
   16272   16269   16275       4   16272   16269   16278       4   16263   16257
   16266       4   16260   16257   16263       4   16260   16257   16266       4
   16254   16251   16257      17   16254   16251   16269      17   16251   16257
   16260      19   16251   16257   16263      19   16251   16257   16266      19
   16251   16269   16272      19   16251   16269   16275      19   16251   16269
   16278      19   16248   16242   16251      39   16245   16242   16248      40
   16245   16242   16251      39   16242   16251   16254      42   16239   16236
   16242      44   16239   16236   16281      21   16236   16242   16245      45
   16236   16242   16248      45   16233   16230   16236      24   16230   16236
   16239      25   16326   16332   16335       2   16314   16308   16317     138
   16311   16308   16314      40   16311   16308   16317     138   16305   16299
   16308      63   16302   16299   16305      40   16302   16299   16308      63
   16299   16308   16311      63   16299   16308   16314      63   16296   16293
   16299      44   16296   16293   16326      21   16293   16299   16302      45
   16293   16299   16305      45   16290   16287   16293      24   16287   16293
   16296      25   16377   16383   16386       2   16371   16368   16374      53
   16362   16368   16371       2   16362   16368   16374       2   16359   16353
   16362      54   16356   16353   16359      40   16356   16353   16362      54
   16350   16344   16353      63   16347   16344   16350      40   16347   16344
   16353      63   16344   16353   16356      63   16344   16353   16359      63
   16341   16338   16344      44   16341   16338   16377      21   16338   16344
   16347      45   16338   16344   16350      45   16335   16332   16338      24
   16332   16338   16341      25   16440   16446   16449       2   16431   16428
   16434     112   16428   16434   16437     112   16419   16422   16425     133
   16419   16428   16431     134   16416   16413   16419     134   16410   16407
   16413     112   16407   16413   16416     112   16404   16407   16410     112
   16404   16434   16437     112   16401   16395   16404     114   16398   16395
   16401       4   16398   16395   16404     114   16392   16389   16395      29
   16392   16389   16440      21   16389   16395   16398       8   16389   16395
   16401       8   16386   16383   16389      24   16383   16389   16392      25
   16488   16494   16497       2   16482   16476   16485       4   16479   16476
   16482       4   16479   16476   16485       4   16470   16464   16473       4
   16467   16464   16470       4   16467   16464   16473       4   16461   16458
   16464      17   16461   16458   16476      17   16458   16464   16467      19
   16458   16464   16470      19   16458   16464   16473      19   16458   16476
   16479      19   16458   16476   16482      19   16458   16476   16485      19
   16455   16452   16458      20   16455   16452   16488      21   16452   16458
   16461      22   16449   16446   16452      24   16446   16452   16455      25
   16548   16554   16557       2   16539   16536   16542     112   16536   16542
   16545     112   16533   16530   16536     112   16530   16536   16539     112
   16527   16524   16530     112   16524   16530   16533     112   16521   16518
   16524     112   16518   16524   16527     112   16515   16518   16521     112
   16515   16542   16545     112   16512   16506   16515     114   16509   16506
   16512       4   16509   16506   16515     114   16503   16500   16506      29
   16503   16500   16548      21   16500   16506   16509       8   16500   16506
   16512       8   16497   16494   16500      24   16494   16500   16503      25
   16581   16587   16590       2   16572   16566   16575     121   16569   16566
   16572      59   16569   16566   16575     121   16566   16575   16578     122
   16563   16560   16566      44   16563   16560   16581      21   16560   16566
   16569      61   16560   16566   16572      61   16557   16554   16560      24
   16554   16560   16563      25   16623   16629   16632       2   16611   16605
   16614       4   16608   16605   16611       4   16608   16605   16614       4
   16602   16599   16605      67   16602   16599   16617      68   16599   16605
   16608      19   16599   16605   16611      19   16599   16605   16614      19
   16599   16617   16620      69   16596   16593   16599      20   16596   16593
   16623      21   16593   16599   16602      70   16590   16587   16593      24
   16587   16593   16596      25   16671   16677   16680       2   16665   16659
   16668       4   16662   16659   16665       4   16662   16659   16668       4
   16653   16647   16656       4   16650   16647   16653       4   16650   16647
   16656       4   16644   16641   16647      17   16644   16641   16659      17
   16641   16647   16650      19   16641   16647   16653      19   16641   16647
   16656      19   16641   16659   16662      19   16641   16659   16665      19
   16641   16659   16668      19   16638   16635   16641      20   16638   16635
   16671      21   16635   16641   16644      22   16632   16629   16635      24
   16629   16635   16638      25   16713   16719   16722       2   16707   16704
   16710      53   16698   16704   16707       2   16698   16704   16710       2
   16695   16689   16698      54   16692   16689   16695      40   16692   16689
   16698      54   16686   16683   16689      44   16686   16683   16713      21
   16683   16689   16692      45   16683   16689   16695      45   16680   16677
   16683      24   16677   16683   16686      25   16743   16749   16752       2
   16737   16731   16740       4   16734   16731   16737       4   16734   16731
   16740       4   16728   16725   16731      29   16728   16725   16743      21
   16725   16731   16734       8   16725   16731   16737       8   16725   16731
   16740       8   16722   16719   16725      24   16719   16725   16728      25
   16794   16788   16797       4   16791   16788   16794       4   16791   16788
   16797       4   16782   16776   16785       4   16779   16776   16782       4
   16779   16776   16785       4   16773   16770   16776      17   16773   16770
   16788      17   16770   16776   16779      19   16770   16776   16782      19
   16770   16776   16785      19   16770   16788   16791      19   16770   16788
   16794      19   16770   16788   16797      19   16767   16761   16770      39
   16764   16761   16767      40   16764   16761   16770      39   16761   16770
   16773      42   16758   16755   16761      44   16758   16755   16800      21
   16755   16761   16764      45   16755   16761   16767      45   16752   16749
   16755      24   16749   16755   16758      25   16842   16848   16851       2
   16839   16836   16842      21   16833   16827   16836       8   16830   16827
   16833       4   16830   16827   16836       8   16827   16836   16839      29
   16824   16818   16827     105   16821   16818   16824       4   16821   16818
   16827     105   16818   16827   16830     105   16818   16827   16833     105
   16815   16809   16818     107   16812   16809   16815      35   16812   16809
   16818     107   16809   16818   16821     105   16809   16818   16824     105
   16806   16809   16812     110   16806   16809   16815     110   16806   16836
   16839      25   16887   16893   16896       2   16875   16869   16878     138
   16872   16869   16875      40   16872   16869   16878     138   16866   16860
   16869      63   16863   16860   16866      40   16863   16860   16869      63
   16860   16869   16872      63   16860   16869   16875      63   16857   16854
   16860      44   16857   16854   16887      21   16854   16860   16863      45
   16854   16860   16866      45   16851   16848   16854      24   16848   16854
   16857      25   16929   16935   16938       2   16917   16911   16920       4
   16914   16911   16917       4   16914   16911   16920       4   16908   16905
   16911      67   16908   16905   16923      68   16905   16911   16914      19
   16905   16911   16917      19   16905   16911   16920      19   16905   16923
   16926      69   16902   16899   16905      20   16902   16899   16929      21
   16899   16905   16908      70   16896   16893   16899      24   16893   16899
   16902      25   16971   16977   16980       2   16959   16953   16962       4
   16956   16953   16959       4   16956   16953   16962       4   16950   16947
   16953      67   16950   16947   16965      68   16947   16953   16956      19
   16947   16953   16959      19   16947   16953   16962      19   16947   16965
   16968      69   16944   16941   16947      20   16944   16941   16971      21
   16941   16947   16950      70   16938   16935   16941      24   16935   16941
   16944      25   17001   17007   17010       2   16995   16989   16998       4
   16992   16989   16995       4   16992   16989   16998       4   16986   16983
   16989      29   16986   16983   17001      21   16983   16989   16992       8
   16983   16989   16995       8   16983   16989   16998       8   16980   16977
   16983      24   16977   16983   16986      25   17037   17043   17046       2
   17025   17019   17028     138   17022   17019   17025      40   17022   17019
   17028     138   17016   17013   17019      44   17016   17013   17037      21
   17013   17019   17022      45   17013   17019   17025      45   17010   17007
   17013      24   17007   17013   17016      25   17094   17100   17103       2
   17088   17082   17091       4   17085   17082   17088       4   17085   17082
   17091       4   17079   17073   17082     100   17076   17073   17079      40
   17076   17073   17082     100   17073   17082   17085     101   17073   17082
   17088     101   17073   17082   17091     101   17067   17061   17070       4
   17064   17061   17067       4   17064   17061   17070       4   17058   17055
   17061      17   17058   17055   17073      42   17055   17061   17064      19
   17055   17061   17067      19   17055   17061   17070      19   17055   17073
   17076      39   17055   17073   17079      39   17052   17049   17055      20
   17052   17049   17094      21   17049   17055   17058      22   17046   17043
   17049      24   17043   17049   17052      25   17142   17148   17151       2
   17136   17130   17139       4   17133   17130   17136       4   17133   17130
   17139       4   17124   17118   17127       4   17121   17118   17124       4
   17121   17118   17127       4   17115   17112   17118      17   17115   17112
   17130      17   17112   17118   17121      19   17112   17118   17124      19
   17112   17118   17127      19   17112   17130   17133      19   17112   17130
   17136      19   17112   17130   17139      19   17109   17106   17112      20
   17109   17106   17142      21   17106   17112   17115      22   17103   17100
   17106      24   17100   17106   17109      25   17190   17196   17199       2
   17184   17178   17187       4   17181   17178   17184       4   17181   17178
   17187       4   17172   17166   17175       4   17169   17166   17172       4
   17169   17166   17175       4   17163   17160   17166      17   17163   17160
   17178      17   17160   17166   17169      19   17160   17166   17172      19
   17160   17166   17175      19   17160   17178   17181      19   17160   17178
   17184      19   17160   17178   17187      19   17157   17154   17160      20
   17157   17154   17190      21   17154   17160   17163      22   17151   17148
   17154      24   17148   17154   17157      25   17250   17256   17259       2
   17241   17238   17244     112   17238   17244   17247     112   17235   17232
   17238     112   17232   17238   17241     112   17229   17226   17232     112
   17226   17232   17235     112   17223   17220   17226     112   17220   17226
   17229     112   17217   17220   17223     112   17217   17244   17247     112
   17214   17208   17217     114   17211   17208   17214       4   17211   17208
   17217     114   17205   17202   17208      29   17205   17202   17250      21
   17202   17208   17211       8   17202   17208   17214       8   17199   17196
   17202      24   17196   17202   17205      25   17286   17292   17295       2
   17274   17268   17277     138   17271   17268   17274      40   17271   17268
   17277     138   17265   17262   17268      44   17265   17262   17286      21
   17262   17268   17271      45   17262   17268   17274      45   17259   17256
   17262      24   17256   17262   17265      25   17331   17337   17340       2
   17319   17313   17322     138   17316   17313   17319      40   17316   17313
   17322     138   17310   17304   17313      63   17307   17304   17310      40
   17307   17304   17313      63   17304   17313   17316      63   17304   17313
   17319      63   17301   17298   17304      44   17301   17298   17331      21
   17298   17304   17307      45   17298   17304   17310      45   17295   17292
   17298      24   17292   17298   17301      25   17388   17394   17397       2
   17382   17376   17385       4   17379   17376   17382       4   17379   17376
   17385       4   17373   17367   17376     100   17370   17367   17373      40
   17370   17367   17376     100   17367   17376   17379     101   17367   17376
   17382     101   17367   17376   17385     101   17361   17355   17364       4
   17358   17355   17361       4   17358   17355   17364       4   17352   17349
   17355      17   17352   17349   17367      42   17349   17355   17358      19
   17349   17355   17361      19   17349   17355   17364      19   17349   17367
   17370      39   17349   17367   17373      39   17346   17343   17349      20
   17346   17343   17388      21   17343   17349   17352      22   17340   17337
   17343      24   17337   17343   17346      25   17421   17427   17430       2
   17412   17406   17415      58   17409   17406   17412      59   17409   17406
   17415      58   17406   17415   17418      60   17403   17400   17406      44
   17403   17400   17421      21   17400   17406   17409      61   17400   17406
   17412      61   17397   17394   17400      24   17394   17400   17403      25
   17472   17478   17481       2   17466   17460   17469      35   17463   17460
   17466      35   17463   17460   17469      35   17457   17460   17463     183
   17457   17460   17466     183   17457   17460   17469     183   17454   17448
   17457     184   17451   17448   17454      59   17451   17448   17457     184
   17445   17439   17448      63   17442   17439   17445      40   17442   17439
   17448      63   17439   17448   17451     186   17439   17448   17454     186
   17436   17433   17439      44   17436   17433   17472      21   17433   17439
   17442      45   17433   17439   17445      45   17430   17427   17433      24
   17427   17433   17436      25   17502   17508   17511       2   17496   17490
   17499       4   17493   17490   17496       4   17493   17490   17499       4
   17487   17484   17490      29   17487   17484   17502      21   17484   17490
   17493       8   17484   17490   17496       8   17484   17490   17499       8
   17481   17478   17484      24   17478   17484   17487      25   17544   17550
   17553       2   17532   17526   17535       4   17529   17526   17532       4
   17529   17526   17535       4   17523   17520   17526      67   17523   17520
   17538      68   17520   17526   17529      19   17520   17526   17532      19
   17520   17526   17535      19   17520   17538   17541      69   17517   17514
   17520      20   17517   17514   17544      21   17514   17520   17523      70
   17511   17508   17514      24   17508   17514   17517      25   17586   17592
   17595       2   17580   17577   17583      53   17571   17577   17580       2
   17571   17577   17583       2   17568   17562   17571      54   17565   17562
   17568      40   17565   17562   17571      54   17559   17556   17562      44
   17559   17556   17586      21   17556   17562   17565      45   17556   17562
   17568      45   17553   17550   17556      24   17550   17556   17559      25
   17649   17655   17658       2   17640   17637   17643     112   17637   17643
   17646     112   17628   17631   17634     133   17628   17637   17640     134
   17625   17622   17628     134   17619   17616   17622     112   17616   17622
   17625     112   17613   17616   17619     112   17613   17643   17646     112
   17610   17604   17613     114   17607   17604   17610       4   17607   17604
   17613     114   17601   17598   17604      29   17601   17598   17649      21
   17598   17604   17607       8   17598   17604   17610       8   17595   17592
   17598      24   17592   17598   17601      25   17685   17691   17694       2
   17673   17667   17676     138   17670   17667   17673      40   17670   17667
   17676     138   17664   17661   17667      44   17664   17661   17685      21
   17661   17667   17670      45   17661   17667   17673      45   17658   17655
   17661      24   17655   17661   17664      25   17742   17748   17751       2
   17736   17730   17739       4   17733   17730   17736       4   17733   17730
   17739       4   17724   17718   17727       4   17721   17718   17724       4
   17721   17718   17727       4   17715   17712   17718      17   17715   17712
   17730      17   17712   17718   17721      19   17712   17718   17724      19
   17712   17718   17727      19   17712   17730   17733      19   17712   17730
   17736      19   17712   17730   17739      19   17709   17703   17712      39
   17706   17703   17709      40   17706   17703   17712      39   17703   17712
   17715      42   17700   17697   17703      44   17700   17697   17742      21
   17697   17703   17706      45   17697   17703   17709      45   17694   17691
   17697      24   17691   17697   17700      25   17775   17781   17784       2
   17766   17760   17769      58   17763   17760   17766      59   17763   17760
   17769      58   17760   17769   17772      60   17757   17754   17760      44
   17757   17754   17775      21   17754   17760   17763      61   17754   17760
   17766      61   17751   17748   17754      24   17748   17754   17757      25
   17823   17829   17832       2   17817   17811   17820       4   17814   17811
   17817       4   17814   17811   17820       4   17805   17799   17808       4
   17802   17799   17805       4   17802   17799   17808       4   17796   17793
   17799      17   17796   17793   17811      17   17793   17799   17802      19
   17793   17799   17805      19   17793   17799   17808      19   17793   17811
   17814      19   17793   17811   17817      19   17793   17811   17820      19
   17790   17787   17793      20   17790   17787   17823      21   17787   17793
   17796      22   17784   17781   17787      24   17781   17787   17790      25
   17871   17877   17880       2   17865   17859   17868       4   17862   17859
   17865       4   17862   17859   17868       4   17853   17847   17856       4
   17850   17847   17853       4   17850   17847   17856       4   17844   17841
   17847      17   17844   17841   17859      17   17841   17847   17850      19
   17841   17847   17853      19   17841   17847   17856      19   17841   17859
   17862      19   17841   17859   17865      19   17841   17859   17868      19
   17838   17835   17841      20   17838   17835   17871      21   17835   17841
   17844      22   17832   17829   17835      24   17829   17835   17838      25
   17913   17919   17922       2   17907   17904   17910      53   17898   17904
   17907       2   17898   17904   17910       2   17895   17889   17898      54
   17892   17889   17895      40   17892   17889   17898      54   17886   17883
   17889      44   17886   17883   17913      21   17883   17889   17892      45
   17883   17889   17895      45   17880   17877   17883      24   17877   17883
   17886      25   17943   17949   17952       2   17937   17931   17940       4
   17934   17931   17937       4   17934   17931   17940       4   17928   17925
   17931      29   17928   17925   17943      21   17925   17931   17934       8
   17925   17931   17937       8   17925   17931   17940       8   17922   17919
   17925      24   17919   17925   17928      25   18015   18021   18024       2
   18009   18006   18012      72   18000   17997   18003      72   17994   17997
   18000      74   17994   17997   18003      74   17994   18006   18009      74
   17994   18006   18012      74   17991   17988   17994      74   17985   17979
   17988      75   17982   17979   17985      76   17982   17979   17988      75
   17979   17988   17991      77   17976   17970   17979      79   17973   17970
   17976      80   17973   17970   17979      79   17970   17979   17982      81
   17970   17979   17985      81   17967   17961   17970      79   17964   17961
   17967      80   17964   17961   17970      79   17961   17970   17973      79
   17961   17970   17976      79   17958   17955   17961      85   17958   17955
   18015      21   17955   17961   17964      86   17955   17961   17967      86
   17952   17949   17955      24   17949   17955   17958      25   18072   18078
   18081       2   18066   18060   18069       4   18063   18060   18066       4
   18063   18060   18069       4   18054   18048   18057       4   18051   18048
   18054       4   18051   18048   18057       4   18045   18042   18048      17
   18045   18042   18060      17   18042   18048   18051      19   18042   18048
   18054      19   18042   18048   18057      19   18042   18060   18063      19
   18042   18060   18066      19   18042   18060   18069      19   18039   18033
   18042      39   18036   18033   18039      40   18036   18033   18042      39
   18033   18042   18045      42   18030   18027   18033      44   18030   18027
   18072      21   18027   18033   18036      45   18027   18033   18039      45
   18024   18021   18027      24   18021   18027   18030      25   18144   18150
   18153       2   18138   18135   18141      72   18129   18126   18132      72
   18123   18126   18129      74   18123   18126   18132      74   18123   18135
   18138      74   18123   18135   18141      74   18120   18117   18123      74
   18114   18108   18117      75   18111   18108   18114      76   18111   18108
   18117      75   18108   18117   18120      77   18105   18099   18108      79
   18102   18099   18105      80   18102   18099   18108      79   18099   18108
   18111      81   18099   18108   18114      81   18096   18090   18099      79
   18093   18090   18096      80   18093   18090   18099      79   18090   18099
   18102      79   18090   18099   18105      79   18087   18084   18090      85
   18087   18084   18144      21   18084   18090   18093      86   18084   18090
   18096      86   18081   18078   18084      24   18078   18084   18087      25
   18174   18180   18183       2   18168   18162   18171       4   18165   18162
   18168       4   18165   18162   18171       4   18159   18156   18162      29
   18159   18156   18174      21   18156   18162   18165       8   18156   18162
   18168       8   18156   18162   18171       8   18153   18150   18156      24
   18150   18156   18159      25   18240   18246   18249       2   18234   18228
   18237      12   18231   18228   18234      12   18231   18228   18237      12
   18225   18219   18228     124   18222   18219   18225     125   18222   18219
   18228     124   18219   18228   18231     126   18219   18228   18234     126
   18219   18228   18237     126   18216   18210   18219      79   18213   18210
   18216      80   18213   18210   18219      79   18210   18219   18222     127
   18210   18219   18225     127   18207   18201   18210      79   18204   18201
   18207      80   18204   18201   18210      79   18201   18210   18213      79
   18201   18210   18216      79   18198   18192   18201      79   18195   18192
   18198      80   18195   18192   18201      79   18192   18201   18204      79
   18192   18201   18207      79   18189   18186   18192      85   18189   18186
   18240      21   18186   18192   18195      86   18186   18192   18198      86
   18183   18180   18186      24   18180   18186   18189      25   18291   18297
   18300       2   18282   18285   18288     219   18279   18276   18282     220
   18273   18270   18276     147   18270   18276   18279     149   18267   18270
   18273     151   18267   18285   18288     154   18264   18258   18267     155
   18261   18258   18264       4   18261   18258   18267     155   18255   18252
   18258      29   18255   18252   18291      21   18252   18258   18261       8
   18252   18258   18264       8   18249   18246   18252      24   18246   18252
   18255      25   18354   18360   18363       2   18345   18342   18348     112
   18342   18348   18351     112   18333   18336   18339     133   18333   18342
   18345     134   18330   18327   18333     134   18324   18321   18327     112
   18321   18327   18330     112   18318   18321   18324     112   18318   18348
   18351     112   18315   18309   18318     114   18312   18309   18315       4
   18312   18309   18318     114   18306   18303   18309      29   18306   18303
   18354      21   18303   18309   18312       8   18303   18309   18315       8
   18300   18297   18303      24   18297   18303   18306      25   18402   18408
   18411       2   18396   18390   18399       4   18393   18390   18396       4
   18393   18390   18399       4   18384   18378   18387       4   18381   18378
   18384       4   18381   18378   18387       4   18375   18372   18378      17
   18375   18372   18390      17   18372   18378   18381      19   18372   18378
   18384      19   18372   18378   18387      19   18372   18390   18393      19
   18372   18390   18396      19   18372   18390   18399      19   18369   18366
   18372      20   18369   18366   18402      21   18366   18372   18375      22
   18363   18360   18366      24   18360   18366   18369      25   18465   18471
   18474       2   18456   18453   18459     112   18453   18459   18462     112
   18444   18447   18450     133   18444   18453   18456     134   18441   18438
   18444     134   18435   18432   18438     112   18432   18438   18441     112
   18429   18432   18435     112   18429   18459   18462     112   18426   18420
   18429     114   18423   18420   18426       4   18423   18420   18429     114
   18417   18414   18420      29   18417   18414   18465      21   18414   18420
   18423       8   18414   18420   18426       8   18411   18408   18414      24
   18408   18414   18417      25   18522   18528   18531       2   18516   18510
   18519       4   18513   18510   18516       4   18513   18510   18519       4
   18507   18501   18510     100   18504   18501   18507      40   18504   18501
   18510     100   18501   18510   18513     101   18501   18510   18516     101
   18501   18510   18519     101   18495   18489   18498       4   18492   18489
   18495       4   18492   18489   18498       4   18486   18483   18489      17
   18486   18483   18501      42   18483   18489   18492      19   18483   18489
   18495      19   18483   18489   18498      19   18483   18501   18504      39
   18483   18501   18507      39   18480   18477   18483      20   18480   18477
   18522      21   18477   18483   18486      22   18474   18471   18477      24
   18471   18477   18480      25   18543   18549   18552       2   18540   18534
   18543      21   18537   18534   18540      28   18537   18534   18543      21
   18531   18528   18534      24   18528   18534   18537      25   18528   18534
   18540      25   18567   18561   18570     138   18564   18561   18567      40
   18564   18561   18570     138   18558   18555   18561      44   18558   18555
   18579      21   18555   18561   18564      45   18555   18561   18567      45
   18552   18549   18555      24   18549   18555   18558      25   18621   18627
   18630       2   18618   18615   18621      21   18612   18606   18615       8
   18609   18606   18612       4   18609   18606   18615       8   18606   18615
   18618      29   18603   18597   18606     105   18600   18597   18603       4
   18600   18597   18606     105   18597   18606   18609     105   18597   18606
   18612     105   18594   18588   18597     107   18591   18588   18594      35
   18591   18588   18597     107   18588   18597   18600     105   18588   18597
   18603     105   18585   18588   18591     110   18585   18588   18594     110
   18585   18615   18618      25   18651   18657   18660       2   18645   18639
   18648       4   18642   18639   18645       4   18642   18639   18648       4
   18636   18633   18639      29   18636   18633   18651      21   18633   18639
   18642       8   18633   18639   18645       8   18633   18639   18648       8
   18630   18627   18633      24   18627   18633   18636      25   18702   18708
   18711       2   18696   18693   18699      53   18687   18693   18696       2
   18687   18693   18699       2   18684   18678   18687      54   18681   18678
   18684      40   18681   18678   18687      54   18675   18669   18678      63
   18672   18669   18675      40   18672   18669   18678      63   18669   18678
   18681      63   18669   18678   18684      63   18666   18663   18669      44
   18666   18663   18702      21   18663   18669   18672      45   18663   18669
   18675      45   18660   18657   18663      24   18657   18663   18666      25
   18753   18747   18756       4   18750   18747   18753       4   18750   18747
   18756       4   18741   18735   18744       4   18738   18735   18741       4
   18738   18735   18744       4   18732   18729   18735      17   18732   18729
   18747      17   18729   18735   18738      19   18729   18735   18741      19
   18729   18735   18744      19   18729   18747   18750      19   18729   18747
   18753      19   18729   18747   18756      19   18726   18720   18729      39
   18723   18720   18726      40   18723   18720   18729      39   18720   18729
   18732      42   18717   18714   18720      44   18717   18714   18759      21
   18714   18720   18723      45   18714   18720   18726      45   18711   18708
   18714      24   18708   18714   18717      25   18801   18807   18810       2
   18798   18795   18801      21   18792   18786   18795       8   18789   18786
   18792       4   18789   18786   18795       8   18786   18795   18798      29
   18783   18777   18786     105   18780   18777   18783       4   18780   18777
   18786     105   18777   18786   18789     105   18777   18786   18792     105
   18774   18768   18777     107   18771   18768   18774      35   18771   18768
   18777     107   18768   18777   18780     105   18768   18777   18783     105
   18765   18768   18771     110   18765   18768   18774     110   18765   18795
   18798      25   18825   18819   18828       4   18822   18819   18825       4
   18822   18819   18828       4   18816   18813   18819      29   18816   18813
   18831      21   18813   18819   18822       8   18813   18819   18825       8
   18813   18819   18828       8   18810   18807   18813      24   18807   18813
   18816      25   18873   18879   18882       2   18870   18867   18873      21
   18864   18858   18867       8   18861   18858   18864       4   18861   18858
   18867       8   18858   18867   18870      29   18855   18849   18858     105
   18852   18849   18855       4   18852   18849   18858     105   18849   18858
   18861     105   18849   18858   18864     105   18846   18840   18849     107
   18843   18840   18846      35   18843   18840   18849     107   18840   18849
   18852     105   18840   18849   18855     105   18837   18840   18843     110
   18837   18840   18846     110   18837   18867   18870      25   18945   18951
   18954       2   18939   18936   18942      72   18930   18927   18933      72
   18924   18927   18930      74   18924   18927   18933      74   18924   18936
   18939      74   18924   18936   18942      74   18921   18918   18924      74
   18915   18909   18918      75   18912   18909   18915      76   18912   18909
   18918      75   18909   18918   18921      77   18906   18900   18909      79
   18903   18900   18906      80   18903   18900   18909      79   18900   18909
   18912      81   18900   18909   18915      81   18897   18891   18900      79
   18894   18891   18897      80   18894   18891   18900      79   18891   18900
   18903      79   18891   18900   18906      79   18888   18885   18891      85
   18888   18885   18945      21   18885   18891   18894      86   18885   18891
   18897      86   18882   18879   18885      24   18879   18885   18888      25
   18987   18993   18996       2   18975   18969   18978       4   18972   18969
   18975       4   18972   18969   18978       4   18966   18963   18969      67
   18966   18963   18981      68   18963   18969   18972      19   18963   18969
   18975      19   18963   18969   18978      19   18963   18981   18984      69
   18960   18957   18963      20   18960   18957   18987      21   18957   18963
   18966      70   18954   18951   18957      24   18951   18957   18960      25
   19044   19050   19053       2   19038   19032   19041       4   19035   19032
   19038       4   19035   19032   19041       4   19026   19020   19029       4
   19023   19020   19026       4   19023   19020   19029       4   19017   19014
   19020      17   19017   19014   19032      17   19014   19020   19023      19
   19014   19020   19026      19   19014   19020   19029      19   19014   19032
   19035      19   19014   19032   19038      19   19014   19032   19041      19
   19011   19005   19014      39   19008   19005   19011      40   19008   19005
   19014      39   19005   19014   19017      42   19002   18999   19005      44
   19002   18999   19044      21   18999   19005   19008      45   18999   19005
   19011      45   18996   18993   18999      24   18993   18999   19002      25
   19101   19107   19110       2   19095   19089   19098       4   19092   19089
   19095       4   19092   19089   19098       4   19083   19077   19086       4
   19080   19077   19083       4   19080   19077   19086       4   19074   19071
   19077      17   19074   19071   19089      17   19071   19077   19080      19
   19071   19077   19083      19   19071   19077   19086      19   19071   19089
   19092      19   19071   19089   19095      19   19071   19089   19098      19
   19068   19062   19071      39   19065   19062   19068      40   19065   19062
   19071      39   19062   19071   19074      42   19059   19056   19062      44
   19059   19056   19101      21   19056   19062   19065      45   19056   19062
   19068      45   19053   19050   19056      24   19050   19056   19059      25
   19143   19149   19152       2   19131   19125   19134       4   19128   19125
   19131       4   19128   19125   19134       4   19122   19119   19125      67
   19122   19119   19137      68   19119   19125   19128      19   19119   19125
   19131      19   19119   19125   19134      19   19119   19137   19140      69
   19116   19113   19119      20   19116   19113   19143      21   19113   19119
   19122      70   19110   19107   19113      24   19107   19113   19116      25
   19209   19215   19218       2   19203   19197   19206      12   19200   19197
   19203      12   19200   19197   19206      12   19194   19188   19197     124
   19191   19188   19194     125   19191   19188   19197     124   19188   19197
   19200     126   19188   19197   19203     126   19188   19197   19206     126
   19185   19179   19188      79   19182   19179   19185      80   19182   19179
   19188      79   19179   19188   19191     127   19179   19188   19194     127
   19176   19170   19179      79   19173   19170   19176      80   19173   19170
   19179      79   19170   19179   19182      79   19170   19179   19185      79
   19167   19161   19170      79   19164   19161   19167      80   19164   19161
   19170      79   19161   19170   19173      79   19161   19170   19176      79
   19158   19155   19161      85   19158   19155   19209      21   19155   19161
   19164      86   19155   19161   19167      86   19152   19149   19155      24
   19149   19155   19158      25   19230   19236   19239       2   19227   19221
   19230      21   19224   19221   19227      28   19224   19221   19230      21
   19218   19215   19221      24   19215   19221   19224      25   19215   19221
   19227      25   19272   19278   19281       2   19260   19254   19263       4
   19257   19254   19260       4   19257   19254   19263       4   19251   19248
   19254      67   19251   19248   19266      68   19248   19254   19257      19
   19248   19254   19260      19   19248   19254   19263      19   19248   19266
   19269      69   19245   19242   19248      20   19245   19242   19272      21
   19242   19248   19251      70   19239   19236   19242      24   19236   19242
   19245      25   19329   19335   19338       2   19323   19317   19326       4
   19320   19317   19323       4   19320   19317   19326       4   19311   19305
   19314       4   19308   19305   19311       4   19308   19305   19314       4
   19302   19299   19305      17   19302   19299   19317      17   19299   19305
   19308      19   19299   19305   19311      19   19299   19305   19314      19
   19299   19317   19320      19   19299   19317   19323      19   19299   19317
   19326      19   19296   19290   19299      39   19293   19290   19296      40
   19293   19290   19299      39   19290   19299   19302      42   19287   19284
   19290      44   19287   19284   19329      21   19284   19290   19293      45
   19284   19290   19296      45   19281   19278   19284      24   19278   19284
   19287      25   19362   19356   19365     138   19359   19356   19362      40
   19359   19356   19365     138   19353   19347   19356      63   19350   19347
   19353      40   19350   19347   19356      63   19347   19356   19359      63
   19347   19356   19362      63   19344   19341   19347      44   19344   19341
   19374      21   19341   19347   19350      45   19341   19347   19353      45
   19338   19335   19341      24   19335   19341   19344      25   19416   19422
   19425       2   19413   19410   19416      21   19407   19401   19410       8
   19404   19401   19407       4   19404   19401   19410       8   19401   19410
   19413      29   19398   19392   19401     105   19395   19392   19398       4
   19395   19392   19401     105   19392   19401   19404     105   19392   19401
   19407     105   19389   19383   19392     107   19386   19383   19389      35
   19386   19383   19392     107   19383   19392   19395     105   19383   19392
   19398     105   19380   19383   19386     110   19380   19383   19389     110
   19380   19410   19413      25   19461   19467   19470       2   19449   19443
   19452     138   19446   19443   19449      40   19446   19443   19452     138
   19440   19434   19443      63   19437   19434   19440      40   19437   19434
   19443      63   19434   19443   19446      63   19434   19443   19449      63
   19431   19428   19434      44   19431   19428   19461      21   19428   19434
   19437      45   19428   19434   19440      45   19425   19422   19428      24
   19422   19428   19431      25   19524   19530   19533       2   19515   19512
   19518     112   19512   19518   19521     112   19503   19506   19509     133
   19503   19512   19515     134   19500   19497   19503     134   19494   19491
   19497     112   19491   19497   19500     112   19488   19491   19494     112
   19488   19518   19521     112   19485   19479   19488     114   19482   19479
   19485       4   19482   19479   19488     114   19476   19473   19479      29
   19476   19473   19524      21   19473   19479   19482       8   19473   19479
   19485       8   19470   19467   19473      24   19467   19473   19476      25
   19584   19590   19593       2   19575   19572   19578     112   19572   19578
   19581     112   19569   19566   19572     112   19566   19572   19575     112
   19563   19560   19566     112   19560   19566   19569     112   19557   19554
   19560     112   19554   19560   19563     112   19551   19554   19557     112
   19551   19578   19581     112   19548   19542   19551     114   19545   19542
   19548       4   19545   19542   19551     114   19539   19536   19542      29
   19539   19536   19584      21   19536   19542   19545       8   19536   19542
   19548       8   19533   19530   19536      24   19530   19536   19539      25
   19626   19632   19635       2   19620   19617   19623      53   19611   19617
   19620       2   19611   19617   19623       2   19608   19602   19611      54
   19605   19602   19608      40   19605   19602   19611      54   19599   19596
   19602      44   19599   19596   19626      21   19596   19602   19605      45
   19596   19602   19608      45   19593   19590   19596      24   19590   19596
   19599      25   19659   19665   19668       2   19650   19644   19653      58
   19647   19644   19650      59   19647   19644   19653      58   19644   19653
   19656      60   19641   19638   19644      44   19641   19638   19659      21
   19638   19644   19647      61   19638   19644   19650      61   19635   19632
   19638      24   19632   19638   19641      25   19707   19713   19716       2
   19701   19695   19704       4   19698   19695   19701       4   19698   19695
   19704       4   19689   19683   19692       4   19686   19683   19689       4
   19686   19683   19692       4   19680   19677   19683      17   19680   19677
   19695      17   19677   19683   19686      19   19677   19683   19689      19
   19677   19683   19692      19   19677   19695   19698      19   19677   19695
   19701      19   19677   19695   19704      19   19674   19671   19677      20
   19674   19671   19707      21   19671   19677   19680      22   19668   19665
   19671      24   19665   19671   19674      25   19740   19746   19749       2
   19731   19725   19734     121   19728   19725   19731      59   19728   19725
   19734     121   19725   19734   19737     122   19722   19719   19725      44
   19722   19719   19740      21   19719   19725   19728      61   19719   19725
   19731      61   19716   19713   19719      24   19713   19719   19722      25
   19812   19818   19821       2   19806   19803   19809      72   19797   19794
   19800      72   19791   19794   19797      74   19791   19794   19800      74
   19791   19803   19806      74   19791   19803   19809      74   19788   19785
   19791      74   19782   19776   19785      75   19779   19776   19782      76
   19779   19776   19785      75   19776   19785   19788      77   19773   19767
   19776      79   19770   19767   19773      80   19770   19767   19776      79
   19767   19776   19779      81   19767   19776   19782      81   19764   19758
   19767      79   19761   19758   19764      80   19761   19758   19767      79
   19758   19767   19770      79   19758   19767   19773      79   19755   19752
   19758      85   19755   19752   19812      21   19752   19758   19761      86
   19752   19758   19764      86   19749   19746   19752      24   19746   19752
   19755      25   19869   19875   19878       2   19863   19857   19866       4
   19860   19857   19863       4   19860   19857   19866       4   19851   19845
   19854       4   19848   19845   19851       4   19848   19845   19854       4
   19842   19839   19845      17   19842   19839   19857      17   19839   19845
   19848      19   19839   19845   19851      19   19839   19845   19854      19
   19839   19857   19860      19   19839   19857   19863      19   19839   19857
   19866      19   19836   19830   19839      39   19833   19830   19836      40
   19833   19830   19839      39   19830   19839   19842      42   19827   19824
   19830      44   19827   19824   19869      21   19824   19830   19833      45
   19824   19830   19836      45   19821   19818   19824      24   19818   19824
   19827      25   19920   19926   19929       2   19914   19908   19917      35
   19911   19908   19914      35   19911   19908   19917      35   19905   19908
   19911     183   19905   19908   19914     183   19905   19908   19917     183
   19902   19896   19905     184   19899   19896   19902      59   19899   19896
   19905     184   19893   19887   19896      63   19890   19887   19893      40
   19890   19887   19896      63   19887   19896   19899     186   19887   19896
   19902     186   19884   19881   19887      44   19884   19881   19920      21
   19881   19887   19890      45   19881   19887   19893      45   19878   19875
   19881      24   19875   19881   19884      25   19986   19992   19995       2
   19980   19974   19983      12   19977   19974   19980      12   19977   19974
   19983      12   19971   19965   19974     124   19968   19965   19971     125
   19968   19965   19974     124   19965   19974   19977     126   19965   19974
   19980     126   19965   19974   19983     126   19962   19956   19965      79
   19959   19956   19962      80   19959   19956   19965      79   19956   19965
   19968     127   19956   19965   19971     127   19953   19947   19956      79
   19950   19947   19953      80   19950   19947   19956      79   19947   19956
   19959      79   19947   19956   19962      79   19944   19938   19947      79
   19941   19938   19944      80   19941   19938   19947      79   19938   19947
   19950      79   19938   19947   19953      79   19935   19932   19938      85
   19935   19932   19986      21   19932   19938   19941      86   19932   19938
   19944      86   19929   19926   19932      24   19926   19932   19935      25
   20028   20034   20037       2   20016   20010   20019       4   20013   20010
   20016       4   20013   20010   20019       4   20007   20004   20010      67
   20007   20004   20022      68   20004   20010   20013      19   20004   20010
   20016      19   20004   20010   20019      19   20004   20022   20025      69
   20001   19998   20004      20   20001   19998   20028      21   19998   20004
   20007      70   19995   19992   19998      24   19992   19998   20001      25
   20085   20091   20094       2   20079   20073   20082       4   20076   20073
   20079       4   20076   20073   20082       4   20070   20064   20073     100
   20067   20064   20070      40   20067   20064   20073     100   20064   20073
   20076     101   20064   20073   20079     101   20064   20073   20082     101
   20058   20052   20061       4   20055   20052   20058       4   20055   20052
   20061       4   20049   20046   20052      17   20049   20046   20064      42
   20046   20052   20055      19   20046   20052   20058      19   20046   20052
   20061      19   20046   20064   20067      39   20046   20064   20070      39
   20043   20040   20046      20   20043   20040   20085      21   20040   20046
   20049      22   20037   20034   20040      24   20034   20040   20043      25
   20103   20097   20106      21   20100   20097   20103      28   20100   20097
   20106      21   20094   20091   20097      24   20091   20097   20100      25
   20091   20097   20103      25   20148   20154   20157       2   20145   20142
   20148      21   20139   20133   20142       8   20136   20133   20139       4
   20136   20133   20142       8   20133   20142   20145      29   20130   20124
   20133     105   20127   20124   20130       4   20127   20124   20133     105
   20124   20133   20136     105   20124   20133   20139     105   20121   20115
   20124     107   20118   20115   20121      35   20118   20115   20124     107
   20115   20124   20127     105   20115   20124   20130     105   20112   20115
   20118     110   20112   20115   20121     110   20112   20142   20145      25
   20184   20190   20193       2   20172   20166   20175     138   20169   20166
   20172      40   20169   20166   20175     138   20163   20160   20166      44
   20163   20160   20184      21   20160   20166   20169      45   20160   20166
   20172      45   20157   20154   20160      24   20154   20160   20163      25
   20235   20241   20244       2   20229   20223   20232      35   20226   20223
   20229      35   20226   20223   20232      35   20220   20223   20226     183
   20220   20223   20229     183   20220   20223   20232     183   20217   20211
   20220     184   20214   20211   20217      59   20214   20211   20220     184
   20208   20202   20211      63   20205   20202   20208      40   20205   20202
   20211      63   20202   20211   20214     186   20202   20211   20217     186
   20199   20196   20202      44   20199   20196   20235      21   20196   20202
   20205      45   20196   20202   20208      45   20193   20190   20196      24
   20190   20196   20199      25   20295   20301   20304       2   20286   20283
   20289     112   20283   20289   20292     112   20280   20277   20283     112
   20277   20283   20286     112   20274   20271   20277     112   20271   20277
   20280     112   20268   20265   20271     112   20265   20271   20274     112
   20262   20265   20268     112   20262   20289   20292     112   20259   20253
   20262     114   20256   20253   20259       4   20256   20253   20262     114
   20250   20247   20253      29   20250   20247   20295      21   20247   20253
   20256       8   20247   20253   20259       8   20244   20241   20247      24
   20241   20247   20250      25   20352   20358   20361       2   20346   20340
   20349       4   20343   20340   20346       4   20343   20340   20349       4
   20334   20328   20337       4   20331   20328   20334       4   20331   20328
   20337       4   20325   20322   20328      17   20325   20322   20340      17
   20322   20328   20331      19   20322   20328   20334      19   20322   20328
   20337      19   20322   20340   20343      19   20322   20340   20346      19
   20322   20340   20349      19   20319   20313   20322      39   20316   20313
   20319      40   20316   20313   20322      39   20313   20322   20325      42
   20310   20307   20313      44   20310   20307   20352      21   20307   20313
   20316      45   20307   20313   20319      45   20304   20301   20307      24
   20301   20307   20310      25   20373   20379   20382       2   20370   20364
   20373      21   20367   20364   20370      28   20367   20364   20373      21
   20361   20358   20364      24   20358   20364   20367      25   20358   20364
   20370      25   20415   20421   20424       2   20403   20397   20406       4
   20400   20397   20403       4   20400   20397   20406       4   20394   20391
   20397      67   20394   20391   20409      68   20391   20397   20400      19
   20391   20397   20403      19   20391   20397   20406      19   20391   20409
   20412      69   20388   20385   20391      20   20388   20385   20415      21
   20385   20391   20394      70   20382   20379   20385      24   20379   20385
   20388      25   20448   20454   20457       2   20439   20433   20442     121
   20436   20433   20439      59   20436   20433   20442     121   20433   20442
   20445     122   20430   20427   20433      44   20430   20427   20448      21
   20427   20433   20436      61   20427   20433   20439      61   20424   20421
   20427      24   20421   20427   20430      25   20520   20526   20529       2
   20514   20511   20517      72   20505   20502   20508      72   20499   20502
   20505      74   20499   20502   20508      74   20499   20511   20514      74
   20499   20511   20517      74   20496   20493   20499      74   20490   20484
   20493      75   20487   20484   20490      76   20487   20484   20493      75
   20484   20493   20496      77   20481   20475   20484      79   20478   20475
   20481      80   20478   20475   20484      79   20475   20484   20487      81
   20475   20484   20490      81   20472   20466   20475      79   20469   20466
   20472      80   20469   20466   20475      79   20466   20475   20478      79
   20466   20475   20481      79   20463   20460   20466      85   20463   20460
   20520      21   20460   20466   20469      86   20460   20466   20472      86
   20457   20454   20460      24   20454   20460   20463      25   20592   20598
   20601       2   20586   20583   20589      72   20577   20574   20580      72
   20571   20574   20577      74   20571   20574   20580      74   20571   20583
   20586      74   20571   20583   20589      74   20568   20565   20571      74
   20562   20556   20565      75   20559   20556   20562      76   20559   20556
   20565      75   20556   20565   20568      77   20553   20547   20556      79
   20550   20547   20553      80   20550   20547   20556      79   20547   20556
   20559      81   20547   20556   20562      81   20544   20538   20547      79
   20541   20538   20544      80   20541   20538   20547      79   20538   20547
   20550      79   20538   20547   20553      79   20535   20532   20538      85
   20535   20532   20592      21   20532   20538   20541      86   20532   20538
   20544      86   20529   20526   20532      24   20526   20532   20535      25
   20616   20610   20619     121   20613   20610   20616      59   20613   20610
   20619     121   20610   20619   20622     122   20607   20604   20610      44
   20607   20604   20625      21   20604   20610   20613      61   20604   20610
   20616      61   20601   20598   20604      24   20598   20604   20607      25
   20667   20673   20676       2   20664   20661   20667      21   20658   20652
   20661       8   20655   20652   20658       4   20655   20652   20661       8
   20652   20661   20664      29   20649   20643   20652     105   20646   20643
   20649       4   20646   20643   20652     105   20643   20652   20655     105
   20643   20652   20658     105   20640   20634   20643     107   20637   20634
   20640      35   20637   20634   20643     107   20634   20643   20646     105
   20634   20643   20649     105   20631   20634   20637     110   20631   20634
   20640     110   20631   20661   20664      25   20697   20703   20706       2
   20691   20685   20694       4   20688   20685   20691       4   20688   20685
   20694       4   20682   20679   20685      29   20682   20679   20697      21
   20679   20685   20688       8   20679   20685   20691       8   20679   20685
   20694       8   20676   20673   20679      24   20673   20679   20682      25
   20742   20748   20751       2   20730   20724   20733     138   20727   20724
   20730      40   20727   20724   20733     138   20721   20715   20724      63
   20718   20715   20721      40   20718   20715   20724      63   20715   20724
   20727      63   20715   20724   20730      63   20712   20709   20715      44
   20712   20709   20742      21   20709   20715   20718      45   20709   20715
   20721      45   20706   20703   20709      24   20703   20709   20712      25
   20799   20805   20808       2   20793   20787   20796       4   20790   20787
   20793       4   20790   20787   20796       4   20784   20778   20787     100
   20781   20778   20784      40   20781   20778   20787     100   20778   20787
   20790     101   20778   20787   20793     101   20778   20787   20796     101
   20772   20766   20775       4   20769   20766   20772       4   20769   20766
   20775       4   20763   20760   20766      17   20763   20760   20778      42
   20760   20766   20769      19   20760   20766   20772      19   20760   20766
   20775      19   20760   20778   20781      39   20760   20778   20784      39
   20757   20754   20760      20   20757   20754   20799      21   20754   20760
   20763      22   20751   20748   20754      24   20748   20754   20757      25
   20847   20853   20856       2   20841   20835   20844       4   20838   20835
   20841       4   20838   20835   20844       4   20829   20823   20832       4
   20826   20823   20829       4   20826   20823   20832       4   20820   20817
   20823      17   20820   20817   20835      17   20817   20823   20826      19
   20817   20823   20829      19   20817   20823   20832      19   20817   20835
   20838      19   20817   20835   20841      19   20817   20835   20844      19
   20814   20811   20817      20   20814   20811   20847      21   20811   20817
   20820      22   20808   20805   20811      24   20805   20811   20814      25
   20883   20889   20892       2   20871   20865   20874     138   20868   20865
   20871      40   20868   20865   20874     138   20862   20859   20865      44
   20862   20859   20883      21   20859   20865   20868      45   20859   20865
   20871      45   20856   20853   20859      24   20853   20859   20862      25
   20925   20931   20934       2   20913   20907   20916       4   20910   20907
   20913       4   20910   20907   20916       4   20904   20901   20907      67
   20904   20901   20919      68   20901   20907   20910      19   20901   20907
   20913      19   20901   20907   20916      19   20901   20919   20922      69
   20898   20895   20901      20   20898   20895   20925      21   20895   20901
   20904      70   20892   20889   20895      24   20889   20895   20898      25
   20973   20979   20982       2   20967   20961   20970       4   20964   20961
   20967       4   20964   20961   20970       4   20955   20949   20958       4
   20952   20949   20955       4   20952   20949   20958       4   20946   20943
   20949      17   20946   20943   20961      17   20943   20949   20952      19
   20943   20949   20955      19   20943   20949   20958      19   20943   20961
   20964      19   20943   20961   20967      19   20943   20961   20970      19
   20940   20937   20943      20   20940   20937   20973      21   20937   20943
   20946      22   20934   20931   20937      24   20931   20937   20940      25
   21006   21012   21015       2   20997   20991   21000      58   20994   20991
   20997      59   20994   20991   21000      58   20991   21000   21003      60
   20988   20985   20991      44   20988   20985   21006      21   20985   20991
   20994      61   20985   20991   20997      61   20982   20979   20985      24
   20979   20985   20988      25   21036   21042   21045       2   21030   21024
   21033       4   21027   21024   21030       4   21027   21024   21033       4
   21021   21018   21024      29   21021   21018   21036      21   21018   21024
   21027       8   21018   21024   21030       8   21018   21024   21033       8
   21015   21012   21018      24   21012   21018   21021      25   21093   21099
   21102       2   21087   21081   21090       4   21084   21081   21087       4
   21084   21081   21090       4   21075   21069   21078       4   21072   21069
   21075       4   21072   21069   21078       4   21066   21063   21069      17
   21066   21063   21081      17   21063   21069   21072      19   21063   21069
   21075      19   21063   21069   21078      19   21063   21081   21084      19
   21063   21081   21087      19   21063   21081   21090      19   21060   21054
   21063      39   21057   21054   21060      40   21057   21054   21063      39
   21054   21063   21066      42   21051   21048   21054      44   21051   21048
   21093      21   21048   21054   21057      45   21048   21054   21060      45
   21045   21042   21048      24   21042   21048   21051      25   21141   21147
   21150       2   21135   21129   21138       4   21132   21129   21135       4
   21132   21129   21138       4   21123   21117   21126       4   21120   21117
   21123       4   21120   21117   21126       4   21114   21111   21117      17
   21114   21111   21129      17   21111   21117   21120      19   21111   21117
   21123      19   21111   21117   21126      19   21111   21129   21132      19
   21111   21129   21135      19   21111   21129   21138      19   21108   21105
   21111      20   21108   21105   21141      21   21105   21111   21114      22
   21102   21099   21105      24   21099   21105   21108      25   21204   21210
   21213       2   21195   21192   21198     112   21192   21198   21201     112
   21183   21186   21189     133   21183   21192   21195     134   21180   21177
   21183     134   21174   21171   21177     112   21171   21177   21180     112
   21168   21171   21174     112   21168   21198   21201     112   21165   21159
   21168     114   21162   21159   21165       4   21162   21159   21168     114
   21156   21153   21159      29   21156   21153   21204      21   21153   21159
   21162       8   21153   21159   21165       8   21150   21147   21153      24
   21147   21153   21156      25   21240   21246   21249       2   21228   21222
   21231     138   21225   21222   21228      40   21225   21222   21231     138
   21219   21216   21222      44   21219   21216   21240      21   21216   21222
   21225      45   21216   21222   21228      45   21213   21210   21216      24
   21210   21216   21219      25   21282   21288   21291       2   21276   21273
   21279      53   21267   21273   21276       2   21267   21273   21279       2
   21264   21258   21267      54   21261   21258   21264      40   21261   21258
   21267      54   21255   21252   21258      44   21255   21252   21282      21
   21252   21258   21261      45   21252   21258   21264      45   21249   21246
   21252      24   21246   21252   21255      25   21348   21354   21357       2
   21342   21336   21345      12   21339   21336   21342      12   21339   21336
   21345      12   21333   21327   21336     124   21330   21327   21333     125
   21330   21327   21336     124   21327   21336   21339     126   21327   21336
   21342     126   21327   21336   21345     126   21324   21318   21327      79
   21321   21318   21324      80   21321   21318   21327      79   21318   21327
   21330     127   21318   21327   21333     127   21315   21309   21318      79
   21312   21309   21315      80   21312   21309   21318      79   21309   21318
   21321      79   21309   21318   21324      79   21306   21300   21309      79
   21303   21300   21306      80   21303   21300   21309      79   21300   21309
   21312      79   21300   21309   21315      79   21297   21294   21300      85
   21297   21294   21348      21   21294   21300   21303      86   21294   21300
   21306      86   21291   21288   21294      24   21288   21294   21297      25
   21405   21411   21414       2   21399   21393   21402       4   21396   21393
   21399       4   21396   21393   21402       4   21387   21381   21390       4
   21384   21381   21387       4   21384   21381   21390       4   21378   21375
   21381      17   21378   21375   21393      17   21375   21381   21384      19
   21375   21381   21387      19   21375   21381   21390      19   21375   21393
   21396      19   21375   21393   21399      19   21375   21393   21402      19
   21372   21366   21375      39   21369   21366   21372      40   21369   21366
   21375      39   21366   21375   21378      42   21363   21360   21366      44
   21363   21360   21405      21   21360   21366   21369      45   21360   21366
   21372      45   21357   21354   21360      24   21354   21360   21363      25
   21471   21477   21480       2   21465   21459   21468      12   21462   21459
   21465      12   21462   21459   21468      12   21456   21450   21459     124
   21453   21450   21456     125   21453   21450   21459     124   21450   21459
   21462     126   21450   21459   21465     126   21450   21459   21468     126
   21447   21441   21450      79   21444   21441   21447      80   21444   21441
   21450      79   21441   21450   21453     127   21441   21450   21456     127
   21438   21432   21441      79   21435   21432   21438      80   21435   21432
   21441      79   21432   21441   21444      79   21432   21441   21447      79
   21429   21423   21432      79   21426   21423   21429      80   21426   21423
   21432      79   21423   21432   21435      79   21423   21432   21438      79
   21420   21417   21423      85   21420   21417   21471      21   21417   21423
   21426      86   21417   21423   21429      86   21414   21411   21417      24
   21411   21417   21420      25   21501   21507   21510       2   21495   21489
   21498       4   21492   21489   21495       4   21492   21489   21498       4
   21486   21483   21489      29   21486   21483   21501      21   21483   21489
   21492       8   21483   21489   21495       8   21483   21489   21498       8
   21480   21477   21483      24   21477   21483   21486      25   21552   21558
   21561       2   21543   21540   21546     159   21540   21546   21549     160
   21537   21534   21540     149   21534   21540   21543     147   21531   21534
   21537     220   21528   21546   21549     169   21525   21519   21528     155
   21522   21519   21525       4   21522   21519   21528     155   21516   21513
   21519      29   21516   21513   21552      21   21513   21519   21522       8
   21513   21519   21525       8   21510   21507   21513      24   21507   21513
   21516      25   21618   21624   21627       2   21612   21606   21615      12
   21609   21606   21612      12   21609   21606   21615      12   21603   21597
   21606     124   21600   21597   21603     125   21600   21597   21606     124
   21597   21606   21609     126   21597   21606   21612     126   21597   21606
   21615     126   21594   21588   21597      79   21591   21588   21594      80
   21591   21588   21597      79   21588   21597   21600     127   21588   21597
   21603     127   21585   21579   21588      79   21582   21579   21585      80
   21582   21579   21588      79   21579   21588   21591      79   21579   21588
   21594      79   21576   21570   21579      79   21573   21570   21576      80
   21573   21570   21579      79   21570   21579   21582      79   21570   21579
   21585      79   21567   21564   21570      85   21567   21564   21618      21
   21564   21570   21573      86   21564   21570   21576      86   21561   21558
   21564      24   21558   21564   21567      25   21654   21660   21663       2
   21642   21636   21645     138   21639   21636   21642      40   21639   21636
   21645     138   21633   21630   21636      44   21633   21630   21654      21
   21630   21636   21639      45   21630   21636   21642      45   21627   21624
   21630      24   21624   21630   21633      25   21720   21726   21729       2
   21714   21708   21717      12   21711   21708   21714      12   21711   21708
   21717      12   21705   21699   21708     124   21702   21699   21705     125
   21702   21699   21708     124   21699   21708   21711     126   21699   21708
   21714     126   21699   21708   21717     126   21696   21690   21699      79
   21693   21690   21696      80   21693   21690   21699      79   21690   21699
   21702     127   21690   21699   21705     127   21687   21681   21690      79
   21684   21681   21687      80   21684   21681   21690      79   21681   21690
   21693      79   21681   21690   21696      79   21678   21672   21681      79
   21675   21672   21678      80   21675   21672   21681      79   21672   21681
   21684      79   21672   21681   21687      79   21669   21666   21672      85
   21669   21666   21720      21   21666   21672   21675      86   21666   21672
   21678      86   21663   21660   21666      24   21660   21666   21669      25
   21753   21759   21762       2   21744   21738   21747      58   21741   21738
   21744      59   21741   21738   21747      58   21738   21747   21750      60
   21735   21732   21738      44   21735   21732   21753      21   21732   21738
   21741      61   21732   21738   21744      61   21729   21726   21732      24
   21726   21732   21735      25   21783   21789   21792       2   21777   21771
   21780       4   21774   21771   21777       4   21774   21771   21780       4
   21768   21765   21771      29   21768   21765   21783      21   21765   21771
   21774       8   21765   21771   21777       8   21765   21771   21780       8
   21762   21759   21765      24   21759   21765   21768      25   21834   21840
   21843       2   21828   21825   21831      53   21819   21825   21828       2
   21819   21825   21831       2   21816   21810   21819      54   21813   21810
   21816      40   21813   21810   21819      54   21807   21801   21810      63
   21804   21801   21807      40   21804   21801   21810      63   21801   21810
   21813      63   21801   21810   21816      63   21798   21795   21801      44
   21798   21795   21834      21   21795   21801   21804      45   21795   21801
   21807      45   21792   21789   21795      24   21789   21795   21798      25
   21867   21873   21876       2   21858   21852   21861     121   21855   21852
   21858      59   21855   21852   21861     121   21852   21861   21864     122
   21849   21846   21852      44   21849   21846   21867      21   21846   21852
   21855      61   21846   21852   21858      61   21843   21840   21846      24
   21840   21846   21849      25   21927   21933   21936       2   21918   21915
   21921     112   21915   21921   21924     112   21912   21909   21915     112
   21909   21915   21918     112   21906   21903   21909     112   21903   21909
   21912     112   21900   21897   21903     112   21897   21903   21906     112
   21894   21897   21900     112   21894   21921   21924     112   21891   21885
   21894     114   21888   21885   21891       4   21888   21885   21894     114
   21882   21879   21885      29   21882   21879   21927      21   21879   21885
   21888       8   21879   21885   21891       8   21876   21873   21879      24
   21873   21879   21882      25   21993   21999   22002       2   21987   21981
   21990      12   21984   21981   21987      12   21984   21981   21990      12
   21978   21972   21981     124   21975   21972   21978     125   21975   21972
   21981     124   21972   21981   21984     126   21972   21981   21987     126
   21972   21981   21990     126   21969   21963   21972      79   21966   21963
   21969      80   21966   21963   21972      79   21963   21972   21975     127
   21963   21972   21978     127   21960   21954   21963      79   21957   21954
   21960      80   21957   21954   21963      79   21954   21963   21966      79
   21954   21963   21969      79   21951   21945   21954      79   21948   21945
   21951      80   21948   21945   21954      79   21945   21954   21957      79
   21945   21954   21960      79   21942   21939   21945      85   21942   21939
   21993      21   21939   21945   21948      86   21939   21945   21951      86
   21936   21933   21939      24   21933   21939   21942      25   22044   22050
   22053       2   22038   22032   22041      35   22035   22032   22038      35
   22035   22032   22041      35   22029   22032   22035     183   22029   22032
   22038     183   22029   22032   22041     183   22026   22020   22029     184
   22023   22020   22026      59   22023   22020   22029     184   22017   22011
   22020      63   22014   22011   22017      40   22014   22011   22020      63
   22011   22020   22023     186   22011   22020   22026     186   22008   22005
   22011      44   22008   22005   22044      21   22005   22011   22014      45
   22005   22011   22017      45   22002   21999   22005      24   21999   22005
   22008      25   22104   22110   22113       2   22095   22092   22098     112
   22092   22098   22101     112   22089   22086   22092     112   22086   22092
   22095     112   22083   22080   22086     112   22080   22086   22089     112
   22077   22074   22080     112   22074   22080   22083     112   22071   22074
   22077     112   22071   22098   22101     112   22068   22062   22071     114
   22065   22062   22068       4   22065   22062   22071     114   22059   22056
   22062      29   22059   22056   22104      21   22056   22062   22065       8
   22056   22062   22068       8   22053   22050   22056      24   22050   22056
   22059      25   22167   22173   22176       2   22158   22155   22161     112
   22155   22161   22164     112   22146   22149   22152     133   22146   22155
   22158     134   22143   22140   22146     134   22137   22134   22140     112
   22134   22140   22143     112   22131   22134   22137     112   22131   22161
   22164     112   22128   22122   22131     114   22125   22122   22128       4
   22125   22122   22131     114   22119   22116   22122      29   22119   22116
   22167      21   22116   22122   22125       8   22116   22122   22128       8
   22113   22110   22116      24   22110   22116   22119      25   22233   22239
   22242       2   22227   22221   22230      12   22224   22221   22227      12
   22224   22221   22230      12   22218   22212   22221     124   22215   22212
   22218     125   22215   22212   22221     124   22212   22221   22224     126
   22212   22221   22227     126   22212   22221   22230     126   22209   22203
   22212      79   22206   22203   22209      80   22206   22203   22212      79
   22203   22212   22215     127   22203   22212   22218     127   22200   22194
   22203      79   22197   22194   22200      80   22197   22194   22203      79
   22194   22203   22206      79   22194   22203   22209      79   22191   22185
   22194      79   22188   22185   22191      80   22188   22185   22194      79
   22185   22194   22197      79   22185   22194   22200      79   22182   22179
   22185      85   22182   22179   22233      21   22179   22185   22188      86
   22179   22185   22191      86   22176   22173   22179      24   22173   22179
   22182      25   22254   22260   22263       2   22251   22245   22254      21
   22248   22245   22251      28   22248   22245   22254      21   22242   22239
   22245      24   22239   22245   22248      25   22239   22245   22251      25
   22302   22308   22311       2   22296   22290   22299       4   22293   22290
   22296       4   22293   22290   22299       4   22284   22278   22287       4
   22281   22278   22284       4   22281   22278   22287       4   22275   22272
   22278      17   22275   22272   22290      17   22272   22278   22281      19
   22272   22278   22284      19   22272   22278   22287      19   22272   22290
   22293      19   22272   22290   22296      19   22272   22290   22299      19
   22269   22266   22272      20   22269   22266   22302      21   22266   22272
   22275      22   22263   22260   22266      24   22260   22266   22269      25
   22359   22365   22368       2   22353   22347   22356       4   22350   22347
   22353       4   22350   22347   22356       4   22344   22338   22347     100
   22341   22338   22344      40   22341   22338   22347     100   22338   22347
   22350     101   22338   22347   22353     101   22338   22347   22356     101
   22332   22326   22335       4   22329   22326   22332       4   22329   22326
   22335       4   22323   22320   22326      17   22323   22320   22338      42
   22320   22326   22329      19   22320   22326   22332      19   22320   22326
   22335      19   22320   22338   22341      39   22320   22338   22344      39
   22317   22314   22320      20   22317   22314   22359      21   22314   22320
   22323      22   22311   22308   22314      24   22308   22314   22317      25
   22401   22407   22410       2   22389   22383   22392       4   22386   22383
   22389       4   22386   22383   22392       4   22380   22377   22383      67
   22380   22377   22395      68   22377   22383   22386      19   22377   22383
   22389      19   22377   22383   22392      19   22377   22395   22398      69
   22374   22371   22377      20   22374   22371   22401      21   22371   22377
   22380      70   22368   22365   22371      24   22365   22371   22374      25
   22452   22458   22461       2   22443   22446   22449     219   22440   22437
   22443     220   22434   22431   22437     147   22431   22437   22440     149
   22428   22431   22434     151   22428   22446   22449     154   22425   22419
   22428     155   22422   22419   22425       4   22422   22419   22428     155
   22416   22413   22419      29   22416   22413   22452      21   22413   22419
   22422       8   22413   22419   22425       8   22410   22407   22413      24
   22407   22413   22416      25   22488   22494   22497       2   22476   22470
   22479     138   22473   22470   22476      40   22473   22470   22479     138
   22467   22464   22470      44   22467   22464   22488      21   22464   22470
   22473      45   22464   22470   22476      45   22461   22458   22464      24
   22458   22464   22467      25   22536   22542   22545       2   22530   22524
   22533       4   22527   22524   22530       4   22527   22524   22533       4
   22518   22512   22521       4   22515   22512   22518       4   22515   22512
   22521       4   22509   22506   22512      17   22509   22506   22524      17
   22506   22512   22515      19   22506   22512   22518      19   22506   22512
   22521      19   22506   22524   22527      19   22506   22524   22530      19
   22506   22524   22533      19   22503   22500   22506      20   22503   22500
   22536      21   22500   22506   22509      22   22497   22494   22500      24
   22494   22500   22503      25   22569   22575   22578       2   22560   22554
   22563      58   22557   22554   22560      59   22557   22554   22563      58
   22554   22563   22566      60   22551   22548   22554      44   22551   22548
   22569      21   22548   22554   22557      61   22548   22554   22560      61
   22545   22542   22548      24   22542   22548   22551      25   22602   22608
   22611       2   22593   22587   22596      58   22590   22587   22593      59
   22590   22587   22596      58   22587   22596   22599      60   22584   22581
   22587      44   22584   22581   22602      21   22581   22587   22590      61
   22581   22587   22593      61   22578   22575   22581      24   22575   22581
   22584      25   22632   22638   22641       2   22626   22620   22629       4
   22623   22620   22626       4   22623   22620   22629       4   22617   22614
   22620      29   22617   22614   22632      21   22614   22620   22623       8
   22614   22620   22626       8   22614   22620   22629       8   22611   22608
   22614      24   22608   22614   22617      25   22689   22695   22698       2
   22683   22677   22686       4   22680   22677   22683       4   22680   22677
   22686       4   22674   22668   22677     100   22671   22668   22674      40
   22671   22668   22677     100   22668   22677   22680     101   22668   22677
   22683     101   22668   22677   22686     101   22662   22656   22665       4
   22659   22656   22662       4   22659   22656   22665       4   22653   22650
   22656      17   22653   22650   22668      42   22650   22656   22659      19
   22650   22656   22662      19   22650   22656   22665      19   22650   22668
   22671      39   22650   22668   22674      39   22647   22644   22650      20
   22647   22644   22689      21   22644   22650   22653      22   22641   22638
   22644      24   22638   22644   22647      25   22731   22737   22740       2
   22725   22722   22728      53   22716   22722   22725       2   22716   22722
   22728       2   22713   22707   22716      54   22710   22707   22713      40
   22710   22707   22716      54   22704   22701   22707      44   22704   22701
   22731      21   22701   22707   22710      45   22701   22707   22713      45
   22698   22695   22701      24   22695   22701   22704      25   22797   22794
   22800      72   22788   22785   22791      72   22782   22785   22788      74
   22782   22785   22791      74   22782   22794   22797      74   22782   22794
   22800      74   22779   22776   22782      74   22773   22767   22776      75
   22770   22767   22773      76   22770   22767   22776      75   22767   22776
   22779      77   22764   22758   22767      79   22761   22758   22764      80
   22761   22758   22767      79   22758   22767   22770      81   22758   22767
   22773      81   22755   22749   22758      79   22752   22749   22755      80
   22752   22749   22758      79   22749   22758   22761      79   22749   22758
   22764      79   22746   22743   22749      85   22746   22743   22803      21
   22743   22749   22752      86   22743   22749   22755      86   22740   22737
   22743      24   22737   22743   22746      25   22845   22851   22854       2
   22842   22839   22845      21   22836   22830   22839       8   22833   22830
   22836       4   22833   22830   22839       8   22830   22839   22842      29
   22827   22821   22830     105   22824   22821   22827       4   22824   22821
   22830     105   22821   22830   22833     105   22821   22830   22836     105
   22818   22812   22821     107   22815   22812   22818      35   22815   22812
   22821     107   22812   22821   22824     105   22812   22821   22827     105
   22809   22812   22815     110   22809   22812   22818     110   22809   22839
   22842      25   22896   22902   22905       2   22890   22887   22893      53
   22881   22887   22890       2   22881   22887   22893       2   22878   22872
   22881      54   22875   22872   22878      40   22875   22872   22881      54
   22869   22863   22872      63   22866   22863   22869      40   22866   22863
   22872      63   22863   22872   22875      63   22863   22872   22878      63
   22860   22857   22863      44   22860   22857   22896      21   22857   22863
   22866      45   22857   22863   22869      45   22854   22851   22857      24
   22851   22857   22860      25   22953   22959   22962       2   22947   22941
   22950       4   22944   22941   22947       4   22944   22941   22950       4
   22938   22932   22941     100   22935   22932   22938      40   22935   22932
   22941     100   22932   22941   22944     101   22932   22941   22947     101
   22932   22941   22950     101   22926   22920   22929       4   22923   22920
   22926       4   22923   22920   22929       4   22917   22914   22920      17
   22917   22914   22932      42   22914   22920   22923      19   22914   22920
   22926      19   22914   22920   22929      19   22914   22932   22935      39
   22914   22932   22938      39   22911   22908   22914      20   22911   22908
   22953      21   22908   22914   22917      22   22905   22902   22908      24
   22902   22908   22911      25   22974   22980   22983       2   22971   22965
   22974      21   22968   22965   22971      28   22968   22965   22974      21
   22962   22959   22965      24   22959   22965   22968      25   22959   22965
   22971      25   23022   23028   23031       2   23016   23010   23019       4
   23013   23010   23016       4   23013   23010   23019       4   23004   22998
   23007       4   23001   22998   23004       4   23001   22998   23007       4
   22995   22992   22998      17   22995   22992   23010      17   22992   22998
   23001      19   22992   22998   23004      19   22992   22998   23007      19
   22992   23010   23013      19   22992   23010   23016      19   22992   23010
   23019      19   22989   22986   22992      20   22989   22986   23022      21
   22986   22992   22995      22   22983   22980   22986      24   22980   22986
   22989      25   23070   23076   23079       2   23064   23058   23067       4
   23061   23058   23064       4   23061   23058   23067       4   23052   23046
   23055       4   23049   23046   23052       4   23049   23046   23055       4
   23043   23040   23046      17   23043   23040   23058      17   23040   23046
   23049      19   23040   23046   23052      19   23040   23046   23055      19
   23040   23058   23061      19   23040   23058   23064      19   23040   23058
   23067      19   23037   23034   23040      20   23037   23034   23070      21
   23034   23040   23043      22   23031   23028   23034      24   23028   23034
   23037      25   23142   23148   23151       2   23136   23133   23139      72
   23127   23124   23130      72   23121   23124   23127      74   23121   23124
   23130      74   23121   23133   23136      74   23121   23133   23139      74
   23118   23115   23121      74   23112   23106   23115      75   23109   23106
   23112      76   23109   23106   23115      75   23106   23115   23118      77
   23103   23097   23106      79   23100   23097   23103      80   23100   23097
   23106      79   23097   23106   23109      81   23097   23106   23112      81
   23094   23088   23097      79   23091   23088   23094      80   23091   23088
   23097      79   23088   23097   23100      79   23088   23097   23103      79
   23085   23082   23088      85   23085   23082   23142      21   23082   23088
   23091      86   23082   23088   23094      86   23079   23076   23082      24
   23076   23082   23085      25   23187   23193   23196       2   23175   23169
   23178     138   23172   23169   23175      40   23172   23169   23178     138
   23166   23160   23169      63   23163   23160   23166      40   23163   23160
   23169      63   23160   23169   23172      63   23160   23169   23175      63
   23157   23154   23160      44   23157   23154   23187      21   23154   23160
   23163      45   23154   23160   23166      45   23151   23148   23154      24
   23148   23154   23157      25   23247   23253   23256       2   23238   23235
   23241     112   23235   23241   23244     112   23232   23229   23235     112
   23229   23235   23238     112   23226   23223   23229     112   23223   23229
   23232     112   23220   23217   23223     112   23217   23223   23226     112
   23214   23217   23220     112   23214   23241   23244     112   23211   23205
   23214     114   23208   23205   23211       4   23208   23205   23214     114
   23202   23199   23205      29   23202   23199   23247      21   23199   23205
   23208       8   23199   23205   23211       8   23196   23193   23199      24
   23193   23199   23202      25   23304   23310   23313       2   23298   23292
   23301       4   23295   23292   23298       4   23295   23292   23301       4
   23286   23280   23289       4   23283   23280   23286       4   23283   23280
   23289       4   23277   23274   23280      17   23277   23274   23292      17
   23274   23280   23283      19   23274   23280   23286      19   23274   23280
   23289      19   23274   23292   23295      19   23274   23292   23298      19
   23274   23292   23301      19   23271   23265   23274      39   23268   23265
   23271      40   23268   23265   23274      39   23265   23274   23277      42
   23262   23259   23265      44   23262   23259   23304      21   23259   23265
   23268      45   23259   23265   23271      45   23256   23253   23259      24
   23253   23259   23262      25   23346   23352   23355       2   23334   23328
   23337       4   23331   23328   23334       4   23331   23328   23337       4
   23325   23322   23328      67   23325   23322   23340      68   23322   23328
   23331      19   23322   23328   23334      19   23322   23328   23337      19
   23322   23340   23343      69   23319   23316   23322      20   23319   23316
   23346      21   23316   23322   23325      70   23313   23310   23316      24
   23310   23316   23319      25   23418   23424   23427       2   23412   23409
   23415      72   23403   23400   23406      72   23397   23400   23403      74
   23397   23400   23406      74   23397   23409   23412      74   23397   23409
   23415      74   23394   23391   23397      74   23388   23382   23391      75
   23385   23382   23388      76   23385   23382   23391      75   23382   23391
   23394      77   23379   23373   23382      79   23376   23373   23379      80
   23376   23373   23382      79   23373   23382   23385      81   23373   23382
   23388      81   23370   23364   23373      79   23367   23364   23370      80
   23367   23364   23373      79   23364   23373   23376      79   23364   23373
   23379      79   23361   23358   23364      85   23361   23358   23418      21
   23358   23364   23367      86   23358   23364   23370      86   23355   23352
   23358      24   23352   23358   23361      25   23454   23451   23457      53
   23445   23451   23454       2   23445   23451   23457       2   23442   23436
   23445      54   23439   23436   23442      40   23439   23436   23445      54
   23433   23430   23436      44   23433   23430   23460      21   23430   23436
   23439      45   23430   23436   23442      45   23427   23424   23430      24
   23424   23430   23433      25   23502   23508   23511       2   23499   23496
   23502      21   23493   23487   23496       8   23490   23487   23493       4
   23490   23487   23496       8   23487   23496   23499      29   23484   23478
   23487     105   23481   23478   23484       4   23481   23478   23487     105
   23478   23487   23490     105   23478   23487   23493     105   23475   23469
   23478     107   23472   23469   23475      35   23472   23469   23478     107
   23469   23478   23481     105   23469   23478   23484     105   23466   23469
   23472     110   23466   23469   23475     110   23466   23496   23499      25
   23532   23538   23541       2   23526   23520   23529       4   23523   23520
   23526       4   23523   23520   23529       4   23517   23514   23520      29
   23517   23514   23532      21   23514   23520   23523       8   23514   23520
   23526       8   23514   23520   23529       8   23511   23508   23514      24
   23508   23514   23517      25   23604   23610   23613       2   23598   23595
   23601     199   23592   23589   23595     112   23589   23595   23598     112
   23586   23583   23589     112   23583   23589   23592     112   23580   23577
   23583     112   23577   23583   23586     112   23574   23577   23580     202
   23571   23568   23574     205   23565   23562   23568     160   23562   23568
   23571     159   23559   23562   23565     210   23556   23550   23559     214
   23553   23550   23556       4   23553   23550   23559     214   23547   23544
   23550      29   23547   23544   23604      21   23544   23550   23553       8
   23544   23550   23556       8   23541   23538   23544      24   23538   23544
   23547      25   23676   23682   23685       2   23670   23667   23673      72
   23661   23658   23664      72   23655   23658   23661      74   23655   23658
   23664      74   23655   23667   23670      74   23655   23667   23673      74
   23652   23649   23655      74   23646   23640   23649      75   23643   23640
   23646      76   23643   23640   23649      75   23640   23649   23652      77
   23637   23631   23640      79   23634   23631   23637      80   23634   23631
   23640      79   23631   23640   23643      81   23631   23640   23646      81
   23628   23622   23631      79   23625   23622   23628      80   23625   23622
   23631      79   23622   23631   23634      79   23622   23631   23637      79
   23619   23616   23622      85   23619   23616   23676      21   23616   23622
   23625      86   23616   23622   23628      86   23613   23610   23616      24
   23610   23616   23619      25   23742   23748   23751       2   23736   23730
   23739      12   23733   23730   23736      12   23733   23730   23739      12
   23727   23721   23730     124   23724   23721   23727     125   23724   23721
   23730     124   23721   23730   23733     126   23721   23730   23736     126
   23721   23730   23739     126   23718   23712   23721      79   23715   23712
   23718      80   23715   23712   23721      79   23712   23721   23724     127
   23712   23721   23727     127   23709   23703   23712      79   23706   23703
   23709      80   23706   23703   23712      79   23703   23712   23715      79
   23703   23712   23718      79   23700   23694   23703      79   23697   23694
   23700      80   23697   23694   23703      79   23694   23703   23706      79
   23694   23703   23709      79   23691   23688   23694      85   23691   23688
   23742      21   23688   23694   23697      86   23688   23694   23700      86
   23685   23682   23688      24   23682   23688   23691      25   23772   23778
   23781       2   23766   23760   23769       4   23763   23760   23766       4
   23763   23760   23769       4   23757   23754   23760      29   23757   23754
   23772      21   23754   23760   23763       8   23754   23760   23766       8
   23754   23760   23769       8   23751   23748   23754      24   23748   23754
   23757      25   23820   23826   23829       2   23814   23808   23817       4
   23811   23808   23814       4   23811   23808   23817       4   23802   23796
   23805       4   23799   23796   23802       4   23799   23796   23805       4
   23793   23790   23796      17   23793   23790   23808      17   23790   23796
   23799      19   23790   23796   23802      19   23790   23796   23805      19
   23790   23808   23811      19   23790   23808   23814      19   23790   23808
   23817      19   23787   23784   23790      20   23787   23784   23820      21
   23784   23790   23793      22   23781   23778   23784      24   23778   23784
   23787      25   23880   23886   23889       2   23871   23868   23874     112
   23868   23874   23877     112   23865   23862   23868     112   23862   23868
   23871     112   23859   23856   23862     112   23856   23862   23865     112
   23853   23850   23856     112   23850   23856   23859     112   23847   23850
   23853     112   23847   23874   23877     112   23844   23838   23847     114
   23841   23838   23844       4   23841   23838   23847     114   23835   23832
   23838      29   23835   23832   23880      21   23832   23838   23841       8
   23832   23838   23844       8   23829   23826   23832      24   23826   23832
   23835      25   23937   23943   23946       2   23931   23925   23934       4
   23928   23925   23931       4   23928   23925   23934       4   23922   23916
   23925     100   23919   23916   23922      40   23919   23916   23925     100
   23916   23925   23928     101   23916   23925   23931     101   23916   23925
   23934     101   23910   23904   23913       4   23907   23904   23910       4
   23907   23904   23913       4   23901   23898   23904      17   23901   23898
   23916      42   23898   23904   23907      19   23898   23904   23910      19
   23898   23904   23913      19   23898   23916   23919      39   23898   23916
   23922      39   23895   23892   23898      20   23895   23892   23937      21
   23892   23898   23901      22   23889   23886   23892      24   23886   23892
   23895      25   23961   23955   23964      58   23958   23955   23961      59
   23958   23955   23964      58   23955   23964   23967      60   23952   23949
   23955      44   23952   23949   23970      21   23949   23955   23958      61
   23949   23955   23961      61   23946   23943   23949      24   23943   23949
   23952      25   24012   24018   24021       2   24009   24006   24012      21
   24003   23997   24006       8   24000   23997   24003       4   24000   23997
   24006       8   23997   24006   24009      29   23994   23988   23997     105
   23991   23988   23994       4   23991   23988   23997     105   23988   23997
   24000     105   23988   23997   24003     105   23985   23979   23988     107
   23982   23979   23985      35   23982   23979   23988     107   23979   23988
   23991     105   23979   23988   23994     105   23976   23979   23982     110
   23976   23979   23985     110   23976   24006   24009      25   24075   24081
   24084       2   24066   24063   24069     112   24063   24069   24072     112
   24054   24057   24060     133   24054   24063   24066     134   24051   24048
   24054     134   24045   24042   24048     112   24042   24048   24051     112
   24039   24042   24045     112   24039   24069   24072     112   24036   24030
   24039     114   24033   24030   24036       4   24033   24030   24039     114
   24027   24024   24030      29   24027   24024   24075      21   24024   24030
   24033       8   24024   24030   24036       8   24021   24018   24024      24
   24018   24024   24027      25   24117   24123   24126       2   24111   24108
   24114      53   24102   24108   24111       2   24102   24108   24114       2
   24099   24093   24102      54   24096   24093   24099      40   24096   24093
   24102      54   24090   24087   24093      44   24090   24087   24117      21
   24087   24093   24096      45   24087   24093   24099      45   24084   24081
   24087      24   24081   24087   24090      25   24150   24156   24159       2
   24141   24135   24144      58   24138   24135   24141      59   24138   24135
   24144      58   24135   24144   24147      60   24132   24129   24135      44
   24132   24129   24150      21   24129   24135   24138      61   24129   24135
   24141      61   24126   24123   24129      24   24123   24129   24132      25
   24201   24207   24210       2   24195   24192   24198      53   24186   24192
   24195       2   24186   24192   24198       2   24183   24177   24186      54
   24180   24177   24183      40   24180   24177   24186      54   24174   24168
   24177      63   24171   24168   24174      40   24171   24168   24177      63
   24168   24177   24180      63   24168   24177   24183      63   24165   24162
   24168      44   24165   24162   24201      21   24162   24168   24171      45
   24162   24168   24174      45   24159   24156   24162      24   24156   24162
   24165      25   24243   24249   24252       2   24237   24234   24240      53
   24228   24234   24237       2   24228   24234   24240       2   24225   24219
   24228      54   24222   24219   24225      40   24222   24219   24228      54
   24216   24213   24219      44   24216   24213   24243      21   24213   24219
   24222      45   24213   24219   24225      45   24210   24207   24213      24
   24207   24213   24216      25   24273   24279   24282       2   24267   24261
   24270       4   24264   24261   24267       4   24264   24261   24270       4
   24258   24255   24261      29   24258   24255   24273      21   24255   24261
   24264       8   24255   24261   24267       8   24255   24261   24270       8
   24252   24249   24255      24   24249   24255   24258      25   24321   24327
   24330       2   24315   24309   24318       4   24312   24309   24315       4
   24312   24309   24318       4   24303   24297   24306       4   24300   24297
   24303       4   24300   24297   24306       4   24294   24291   24297      17
   24294   24291   24309      17   24291   24297   24300      19   24291   24297
   24303      19   24291   24297   24306      19   24291   24309   24312      19
   24291   24309   24315      19   24291   24309   24318      19   24288   24285
   24291      20   24288   24285   24321      21   24285   24291   24294      22
   24282   24279   24285      24   24279   24285   24288      25   24351   24357
   24360       2   24345   24339   24348       4   24342   24339   24345       4
   24342   24339   24348       4   24336   24333   24339      29   24336   24333
   24351      21   24333   24339   24342       8   24333   24339   24345       8
   24333   24339   24348       8   24330   24327   24333      24   24327   24333
   24336      25   24384   24390   24393       2   24375   24369   24378      58
   24372   24369   24375      59   24372   24369   24378      58   24369   24378
   24381      60   24366   24363   24369      44   24366   24363   24384      21
   24363   24369   24372      61   24363   24369   24375      61   24360   24357
   24363      24   24357   24363   24366      25   24450   24456   24459       2
   24444   24438   24447      12   24441   24438   24444      12   24441   24438
   24447      12   24435   24429   24438     124   24432   24429   24435     125
   24432   24429   24438     124   24429   24438   24441     126   24429   24438
   24444     126   24429   24438   24447     126   24426   24420   24429      79
   24423   24420   24426      80   24423   24420   24429      79   24420   24429
   24432     127   24420   24429   24435     127   24417   24411   24420      79
   24414   24411   24417      80   24414   24411   24420      79   24411   24420
   24423      79   24411   24420   24426      79   24408   24402   24411      79
   24405   24402   24408      80   24405   24402   24411      79   24402   24411
   24414      79   24402   24411   24417      79   24399   24396   24402      85
   24399   24396   24450      21   24396   24402   24405      86   24396   24402
   24408      86   24393   24390   24396      24   24390   24396   24399      25
   24507   24513   24516       2   24501   24495   24504       4   24498   24495
   24501       4   24498   24495   24504       4   24492   24486   24495     100
   24489   24486   24492      40   24489   24486   24495     100   24486   24495
   24498     101   24486   24495   24501     101   24486   24495   24504     101
   24480   24474   24483       4   24477   24474   24480       4   24477   24474
   24483       4   24471   24468   24474      17   24471   24468   24486      42
   24468   24474   24477      19   24468   24474   24480      19   24468   24474
   24483      19   24468   24486   24489      39   24468   24486   24492      39
   24465   24462   24468      20   24465   24462   24507      21   24462   24468
   24471      22   24459   24456   24462      24   24456   24462   24465      25
   24564   24570   24573       2   24558   24552   24561       4   24555   24552
   24558       4   24555   24552   24561       4   24546   24540   24549       4
   24543   24540   24546       4   24543   24540   24549       4   24537   24534
   24540      17   24537   24534   24552      17   24534   24540   24543      19
   24534   24540   24546      19   24534   24540   24549      19   24534   24552
   24555      19   24534   24552   24558      19   24534   24552   24561      19
   24531   24525   24534      39   24528   24525   24531      40   24528   24525
   24534      39   24525   24534   24537      42   24522   24519   24525      44
   24522   24519   24564      21   24519   24525   24528      45   24519   24525
   24531      45   24516   24513   24519      24   24513   24519   24522      25
   24585   24591   24594       2   24582   24576   24585      21   24579   24576
   24582      28   24579   24576   24585      21   24573   24570   24576      24
   24570   24576   24579      25   24570   24576   24582      25   24636   24630
   24639       4   24633   24630   24636       4   24633   24630   24639       4
   24624   24618   24627       4   24621   24618   24624       4   24621   24618
   24627       4   24615   24612   24618      17   24615   24612   24630      17
   24612   24618   24621      19   24612   24618   24624      19   24612   24618
   24627      19   24612   24630   24633      19   24612   24630   24636      19
   24612   24630   24639      19   24609   24603   24612      39   24606   24603
   24609      40   24606   24603   24612      39   24603   24612   24615      42
   24600   24597   24603      44   24600   24597   24642      21   24597   24603
   24606      45   24597   24603   24609      45   24594   24591   24597      24
   24591   24597   24600      25   24684   24690   24693       2   24681   24678
   24684      21   24675   24669   24678       8   24672   24669   24675       4
   24672   24669   24678       8   24669   24678   24681      29   24666   24660
   24669     105   24663   24660   24666       4   24663   24660   24669     105
   24660   24669   24672     105   24660   24669   24675     105   24657   24651
   24660     107   24654   24651   24657      35   24654   24651   24660     107
   24651   24660   24663     105   24651   24660   24666     105   24648   24651
   24654     110   24648   24651   24657     110   24648   24678   24681      25
   24726   24732   24735       2   24714   24708   24717       4   24711   24708
   24714       4   24711   24708   24717       4   24705   24702   24708      67
   24705   24702   24720      68   24702   24708   24711      19   24702   24708
   24714      19   24702   24708   24717      19   24702   24720   24723      69
   24699   24696   24702      20   24699   24696   24726      21   24696   24702
   24705      70   24693   24690   24696      24   24690   24696   24699      25
   24777   24783   24786       2   24771   24768   24774      53   24762   24768
   24771       2   24762   24768   24774       2   24759   24753   24762      54
   24756   24753   24759      40   24756   24753   24762      54   24750   24744
   24753      63   24747   24744   24750      40   24747   24744   24753      63
   24744   24753   24756      63   24744   24753   24759      63   24741   24738
   24744      44   24741   24738   24777      21   24738   24744   24747      45
   24738   24744   24750      45   24735   24732   24738      24   24732   24738
   24741      25   24819   24825   24828       2   24807   24801   24810       4
   24804   24801   24807       4   24804   24801   24810       4   24798   24795
   24801      67   24798   24795   24813      68   24795   24801   24804      19
   24795   24801   24807      19   24795   24801   24810      19   24795   24813
   24816      69   24792   24789   24795      20   24792   24789   24819      21
   24789   24795   24798      70   24786   24783   24789      24   24783   24789
   24792      25   24867   24873   24876       2   24861   24855   24864       4
   24858   24855   24861       4   24858   24855   24864       4   24849   24843
   24852       4   24846   24843   24849       4   24846   24843   24852       4
   24840   24837   24843      17   24840   24837   24855      17   24837   24843
   24846      19   24837   24843   24849      19   24837   24843   24852      19
   24837   24855   24858      19   24837   24855   24861      19   24837   24855
   24864      19   24834   24831   24837      20   24834   24831   24867      21
   24831   24837   24840      22   24828   24825   24831      24   24825   24831
   24834      25   24903   24909   24912       2   24891   24885   24894     138
   24888   24885   24891      40   24888   24885   24894     138   24882   24879
   24885      44   24882   24879   24903      21   24879   24885   24888      45
   24879   24885   24891      45   24876   24873   24879      24   24873   24879
   24882      25   24936   24942   24945       2   24927   24921   24930      58
   24924   24921   24927      59   24924   24921   24930      58   24921   24930
   24933      60   24918   24915   24921      44   24918   24915   24936      21
   24915   24921   24924      61   24915   24921   24927      61   24912   24909
   24915      24   24909   24915   24918      25   24969   24975   24978       2
   24960   24954   24963      58   24957   24954   24960      59   24957   24954
   24963      58   24954   24963   24966      60   24951   24948   24954      44
   24951   24948   24969      21   24948   24954   24957      61   24948   24954
   24960      61   24945   24942   24948      24   24942   24948   24951      25
   25020   25026   25029       2   25014   25011   25017      53   25005   25011
   25014       2   25005   25011   25017       2   25002   24996   25005      54
   24999   24996   25002      40   24999   24996   25005      54   24993   24987
   24996      63   24990   24987   24993      40   24990   24987   24996      63
   24987   24996   24999      63   24987   24996   25002      63   24984   24981
   24987      44   24984   24981   25020      21   24981   24987   24990      45
   24981   24987   24993      45   24978   24975   24981      24   24975   24981
   24984      25   25041   25047   25050       2   25038   25032   25041      21
   25035   25032   25038      28   25035   25032   25041      21   25029   25026
   25032      24   25026   25032   25035      25   25026   25032   25038      25
   25074   25080   25083       2   25065   25059   25068      58   25062   25059
   25065      59   25062   25059   25068      58   25059   25068   25071      60
   25056   25053   25059      44   25056   25053   25074      21   25053   25059
   25062      61   25053   25059   25065      61   25050   25047   25053      24
   25047   25053   25056      25   25119   25125   25128       2   25107   25101
   25110     138   25104   25101   25107      40   25104   25101   25110     138
   25098   25092   25101      63   25095   25092   25098      40   25095   25092
   25101      63   25092   25101   25104      63   25092   25101   25107      63
   25089   25086   25092      44   25089   25086   25119      21   25086   25092
   25095      45   25086   25092   25098      45   25083   25080   25086      24
   25080   25086   25089      25   25182   25188   25191       2   25173   25170
   25176     112   25170   25176   25179     112   25161   25164   25167     133
   25161   25170   25173     134   25158   25155   25161     134   25152   25149
   25155     112   25149   25155   25158     112   25146   25149   25152     112
   25146   25176   25179     112   25143   25137   25146     114   25140   25137
   25143       4   25140   25137   25146     114   25134   25131   25137      29
   25134   25131   25182      21   25131   25137   25140       8   25131   25137
   25143       8   25128   25125   25131      24   25125   25131   25134      25
   25218   25224   25227       2   25206   25200   25209     138   25203   25200
   25206      40   25203   25200   25209     138   25197   25194   25200      44
   25197   25194   25218      21   25194   25200   25203      45   25194   25200
   25206      45   25191   25188   25194      24   25188   25194   25197      25
   25281   25287   25290       2   25272   25269   25275     112   25269   25275
   25278     112   25260   25263   25266     133   25260   25269   25272     134
   25257   25254   25260     134   25251   25248   25254     112   25248   25254
   25257     112   25245   25248   25251     112   25245   25275   25278     112
   25242   25236   25245     114   25239   25236   25242       4   25239   25236
   25245     114   25233   25230   25236      29   25233   25230   25281      21
   25230   25236   25239       8   25230   25236   25242       8   25227   25224
   25230      24   25224   25230   25233      25   25329   25335   25338       2
   25323   25317   25326       4   25320   25317   25323       4   25320   25317
   25326       4   25311   25305   25314       4   25308   25305   25311       4
   25308   25305   25314       4   25302   25299   25305      17   25302   25299
   25317      17   25299   25305   25308      19   25299   25305   25311      19
   25299   25305   25314      19   25299   25317   25320      19   25299   25317
   25323      19   25299   25317   25326      19   25296   25293   25299      20
   25296   25293   25329      21   25293   25299   25302      22   25290   25287
   25293      24   25287   25293   25296      25   25386   25392   25395       2
   25380   25374   25383       4   25377   25374   25380       4   25377   25374
   25383       4   25371   25365   25374     100   25368   25365   25371      40
   25368   25365   25374     100   25365   25374   25377     101   25365   25374
   25380     101   25365   25374   25383     101   25359   25353   25362       4
   25356   25353   25359       4   25356   25353   25362       4   25350   25347
   25353      17   25350   25347   25365      42   25347   25353   25356      19
   25347   25353   25359      19   25347   25353   25362      19   25347   25365
   25368      39   25347   25365   25371      39   25344   25341   25347      20
   25344   25341   25386      21   25341   25347   25350      22   25338   25335
   25341      24   25335   25341   25344      25   25446   25452   25455       2
   25437   25434   25440     112   25434   25440   25443     112   25431   25428
   25434     112   25428   25434   25437     112   25425   25422   25428     112
   25422   25428   25431     112   25419   25416   25422     112   25416   25422
   25425     112   25413   25416   25419     112   25413   25440   25443     112
   25410   25404   25413     114   25407   25404   25410       4   25407   25404
   25413     114   25401   25398   25404      29   25401   25398   25446      21
   25398   25404   25407       8   25398   25404   25410       8   25395   25392
   25398      24   25392   25398   25401      25   25488   25494   25497       2
   25476   25470   25479       4   25473   25470   25476       4   25473   25470
   25479       4   25467   25464   25470      67   25467   25464   25482      68
   25464   25470   25473      19   25464   25470   25476      19   25464   25470
   25479      19   25464   25482   25485      69   25461   25458   25464      20
   25461   25458   25488      21   25458   25464   25467      70   25455   25452
   25458      24   25452   25458   25461      25   25539   25545   25548       2
   25533   25530   25536      53   25524   25530   25533       2   25524   25530
   25536       2   25521   25515   25524      54   25518   25515   25521      40
   25518   25515   25524      54   25512   25506   25515      63   25509   25506
   25512      40   25509   25506   25515      63   25506   25515   25518      63
   25506   25515   25521      63   25503   25500   25506      44   25503   25500
   25539      21   25500   25506   25509      45   25500   25506   25512      45
   25497   25494   25500      24   25494   25500   25503      25   25581   25587
   25590       2   25569   25563   25572       4   25566   25563   25569       4
   25566   25563   25572       4   25560   25557   25563      67   25560   25557
   25575      68   25557   25563   25566      19   25557   25563   25569      19
   25557   25563   25572      19   25557   25575   25578      69   25554   25551
   25557      20   25554   25551   25581      21   25551   25557   25560      70
   25548   25545   25551      24   25545   25551   25554      25   25623   25629
   25632       2   25611   25605   25614       4   25608   25605   25611       4
   25608   25605   25614       4   25602   25599   25605      67   25602   25599
   25617      68   25599   25605   25608      19   25599   25605   25611      19
   25599   25605   25614      19   25599   25617   25620      69   25596   25593
   25599      20   25596   25593   25623      21   25593   25599   25602      70
   25590   25587   25593      24   25587   25593   25596      25   25668   25674
   25677       2   25656   25650   25659     138   25653   25650   25656      40
   25653   25650   25659     138   25647   25641   25650      63   25644   25641
   25647      40   25644   25641   25650      63   25641   25650   25653      63
   25641   25650   25656      63   25638   25635   25641      44   25638   25635
   25668      21   25635   25641   25644      45   25635   25641   25647      45
   25632   25629   25635      24   25629   25635   25638      25   25710   25716
   25719       2   25698   25692   25701       4   25695   25692   25698       4
   25695   25692   25701       4   25689   25686   25692      67   25689   25686
   25704      68   25686   25692   25695      19   25686   25692   25698      19
   25686   25692   25701      19   25686   25704   25707      69   25683   25680
   25686      20   25683   25680   25710      21   25680   25686   25689      70
   25677   25674   25680      24   25674   25680   25683      25   25740   25746
   25749       2   25734   25728   25737       4   25731   25728   25734       4
   25731   25728   25737       4   25725   25722   25728      29   25725   25722
   25740      21   25722   25728   25731       8   25722   25728   25734       8
   25722   25728   25737       8   25719   25716   25722      24   25716   25722
   25725      25   25791   25797   25800       2   25782   25785   25788     219
   25779   25776   25782     220   25773   25770   25776     147   25770   25776
   25779     149   25767   25770   25773     151   25767   25785   25788     154
   25764   25758   25767     155   25761   25758   25764       4   25761   25758
   25767     155   25755   25752   25758      29   25755   25752   25791      21
   25752   25758   25761       8   25752   25758   25764       8   25749   25746
   25752      24   25746   25752   25755      25   25824   25830   25833       2
   25815   25809   25818      58   25812   25809   25815      59   25812   25809
   25818      58   25809   25818   25821      60   25806   25803   25809      44
   25806   25803   25824      21   25803   25809   25812      61   25803   25809
   25815      61   25800   25797   25803      24   25797   25803   25806      25
   25857   25863   25866       2   25848   25842   25851     121   25845   25842
   25848      59   25845   25842   25851     121   25842   25851   25854     122
   25839   25836   25842      44   25839   25836   25857      21   25836   25842
   25845      61   25836   25842   25848      61   25833   25830   25836      24
   25830   25836   25839      25   25899   25905   25908       2   25893   25890
   25896      53   25884   25890   25893       2   25884   25890   25896       2
   25881   25875   25884      54   25878   25875   25881      40   25878   25875
   25884      54   25872   25869   25875      44   25872   25869   25899      21
   25869   25875   25878      45   25869   25875   25881      45   25866   25863
   25869      24   25863   25869   25872      25   25947   25953   25956       2
   25941   25935   25944       4   25938   25935   25941       4   25938   25935
   25944       4   25929   25923   25932       4   25926   25923   25929       4
   25926   25923   25932       4   25920   25917   25923      17   25920   25917
   25935      17   25917   25923   25926      19   25917   25923   25929      19
   25917   25923   25932      19   25917   25935   25938      19   25917   25935
   25941      19   25917   25935   25944      19   25914   25911   25917      20
   25914   25911   25947      21   25911   25917   25920      22   25908   25905
   25911      24   25905   25911   25914      25   25989   25995   25998       2
   25983   25980   25986      53   25974   25980   25983       2   25974   25980
   25986       2   25971   25965   25974      54   25968   25965   25971      40
   25968   25965   25974      54   25962   25959   25965      44   25962   25959
   25989      21   25959   25965   25968      45   25959   25965   25971      45
   25956   25953   25959      24   25953   25959   25962      25   26061   26067
   26070       2   26055   26052   26058      72   26046   26043   26049      72
   26040   26043   26046      74   26040   26043   26049      74   26040   26052
   26055      74   26040   26052   26058      74   26037   26034   26040      74
   26031   26025   26034      75   26028   26025   26031      76   26028   26025
   26034      75   26025   26034   26037      77   26022   26016   26025      79
   26019   26016   26022      80   26019   26016   26025      79   26016   26025
   26028      81   26016   26025   26031      81   26013   26007   26016      79
   26010   26007   26013      80   26010   26007   26016      79   26007   26016
   26019      79   26007   26016   26022      79   26004   26001   26007      85
   26004   26001   26061      21   26001   26007   26010      86   26001   26007
   26013      86   25998   25995   26001      24   25995   26001   26004      25
   26121   26127   26130       2   26112   26109   26115     112   26109   26115
   26118     112   26106   26103   26109     112   26103   26109   26112     112
   26100   26097   26103     112   26097   26103   26106     112   26094   26091
   26097     112   26091   26097   26100     112   26088   26091   26094     112
   26088   26115   26118     112   26085   26079   26088     114   26082   26079
   26085       4   26082   26079   26088     114   26076   26073   26079      29
   26076   26073   26121      21   26073   26079   26082       8   26073   26079
   26085       8   26070   26067   26073      24   26067   26073   26076      25
   26163   26169   26172       2   26157   26154   26160      53   26148   26154
   26157       2   26148   26154   26160       2   26145   26139   26148      54
   26142   26139   26145      40   26142   26139   26148      54   26136   26133
   26139      44   26136   26133   26163      21   26133   26139   26142      45
   26133   26139   26145      45   26130   26127   26133      24   26127   26133
   26136      25   26211   26217   26220       2   26205   26199   26208       4
   26202   26199   26205       4   26202   26199   26208       4   26193   26187
   26196       4   26190   26187   26193       4   26190   26187   26196       4
   26184   26181   26187      17   26184   26181   26199      17   26181   26187
   26190      19   26181   26187   26193      19   26181   26187   26196      19
   26181   26199   26202      19   26181   26199   26205      19   26181   26199
   26208      19   26178   26175   26181      20   26178   26175   26211      21
   26175   26181   26184      22   26172   26169   26175      24   26169   26175
   26178      25   26241   26247   26250       2   26235   26229   26238       4
   26232   26229   26235       4   26232   26229   26238       4   26226   26223
   26229      29   26226   26223   26241      21   26223   26229   26232       8
   26223   26229   26235       8   26223   26229   26238       8   26220   26217
   26223      24   26217   26223   26226      25   26298   26304   26307       2
   26292   26286   26295       4   26289   26286   26292       4   26289   26286
   26295       4   26283   26277   26286     100   26280   26277   26283      40
   26280   26277   26286     100   26277   26286   26289     101   26277   26286
   26292     101   26277   26286   26295     101   26271   26265   26274       4
   26268   26265   26271       4   26268   26265   26274       4   26262   26259
   26265      17   26262   26259   26277      42   26259   26265   26268      19
   26259   26265   26271      19   26259   26265   26274      19   26259   26277
   26280      39   26259   26277   26283      39   26256   26253   26259      20
   26256   26253   26298      21   26253   26259   26262      22   26250   26247
   26253      24   26247   26253   26256      25   26340   26346   26349       2
   26328   26322   26331       4   26325   26322   26328       4   26325   26322
   26331       4   26319   26316   26322      67   26319   26316   26334      68
   26316   26322   26325      19   26316   26322   26328      19   26316   26322
   26331      19   26316   26334   26337      69   26313   26310   26316      20
   26313   26310   26340      21   26310   26316   26319      70   26307   26304
   26310      24   26304   26310   26313      25   26412   26418   26421       2
   26406   26403   26409      72   26397   26394   26400      72   26391   26394
   26397      74   26391   26394   26400      74   26391   26403   26406      74
   26391   26403   26409      74   26388   26385   26391      74   26382   26376
   26385      75   26379   26376   26382      76   26379   26376   26385      75
   26376   26385   26388      77   26373   26367   26376      79   26370   26367
   26373      80   26370   26367   26376      79   26367   26376   26379      81
   26367   26376   26382      81   26364   26358   26367      79   26361   26358
   26364      80   26361   26358   26367      79   26358   26367   26370      79
   26358   26367   26373      79   26355   26352   26358      85   26355   26352
   26412      21   26352   26358   26361      86   26352   26358   26364      86
   26349   26346   26352      24   26346   26352   26355      25   26442   26448
   26451       2   26436   26430   26439       4   26433   26430   26436       4
   26433   26430   26439       4   26427   26424   26430      29   26427   26424
   26442      21   26424   26430   26433       8   26424   26430   26436       8
   26424   26430   26439       8   26421   26418   26424      24   26418   26424
   26427      25   26508   26514   26517       2   26502   26496   26505      12
   26499   26496   26502      12   26499   26496   26505      12   26493   26487
   26496     124   26490   26487   26493     125   26490   26487   26496     124
   26487   26496   26499     126   26487   26496   26502     126   26487   26496
   26505     126   26484   26478   26487      79   26481   26478   26484      80
   26481   26478   26487      79   26478   26487   26490     127   26478   26487
   26493     127   26475   26469   26478      79   26472   26469   26475      80
   26472   26469   26478      79   26469   26478   26481      79   26469   26478
   26484      79   26466   26460   26469      79   26463   26460   26466      80
   26463   26460   26469      79   26460   26469   26472      79   26460   26469
   26475      79   26457   26454   26460      85   26457   26454   26508      21
   26454   26460   26463      86   26454   26460   26466      86   26451   26448
   26454      24   26448   26454   26457      25   26556   26562   26565       2
   26550   26544   26553       4   26547   26544   26550       4   26547   26544
   26553       4   26538   26532   26541       4   26535   26532   26538       4
   26535   26532   26541       4   26529   26526   26532      17   26529   26526
   26544      17   26526   26532   26535      19   26526   26532   26538      19
   26526   26532   26541      19   26526   26544   26547      19   26526   26544
   26550      19   26526   26544   26553      19   26523   26520   26526      20
   26523   26520   26556      21   26520   26526   26529      22   26517   26514
   26520      24   26514   26520   26523      25   26577   26583   26586       2
   26574   26568   26577      21   26571   26568   26574      28   26571   26568
   26577      21   26565   26562   26568      24   26562   26568   26571      25
   26562   26568   26574      25   26634   26640   26643       2   26628   26622
   26631       4   26625   26622   26628       4   26625   26622   26631       4
   26619   26613   26622     100   26616   26613   26619      40   26616   26613
   26622     100   26613   26622   26625     101   26613   26622   26628     101
   26613   26622   26631     101   26607   26601   26610       4   26604   26601
   26607       4   26604   26601   26610       4   26598   26595   26601      17
   26598   26595   26613      42   26595   26601   26604      19   26595   26601
   26607      19   26595   26601   26610      19   26595   26613   26616      39
   26595   26613   26619      39   26592   26589   26595      20   26592   26589
   26634      21   26589   26595   26598      22   26586   26583   26589      24
   26583   26589   26592      25   26691   26697   26700       2   26685   26679
   26688       4   26682   26679   26685       4   26682   26679   26688       4
   26673   26667   26676       4   26670   26667   26673       4   26670   26667
   26676       4   26664   26661   26667      17   26664   26661   26679      17
   26661   26667   26670      19   26661   26667   26673      19   26661   26667
   26676      19   26661   26679   26682      19   26661   26679   26685      19
   26661   26679   26688      19   26658   26652   26661      39   26655   26652
   26658      40   26655   26652   26661      39   26652   26661   26664      42
   26649   26646   26652      44   26649   26646   26691      21   26646   26652
   26655      45   26646   26652   26658      45   26643   26640   26646      24
   26640   26646   26649      25   26724   26730   26733       2   26715   26709
   26718     121   26712   26709   26715      59   26712   26709   26718     121
   26709   26718   26721     122   26706   26703   26709      44   26706   26703
   26724      21   26703   26709   26712      61   26703   26709   26715      61
   26700   26697   26703      24   26697   26703   26706      25   26781   26787
   26790       2   26775   26769   26778       4   26772   26769   26775       4
   26772   26769   26778       4   26766   26760   26769     100   26763   26760
   26766      40   26763   26760   26769     100   26760   26769   26772     101
   26760   26769   26775     101   26760   26769   26778     101   26754   26748
   26757       4   26751   26748   26754       4   26751   26748   26757       4
   26745   26742   26748      17   26745   26742   26760      42   26742   26748
   26751      19   26742   26748   26754      19   26742   26748   26757      19
   26742   26760   26763      39   26742   26760   26766      39   26739   26736
   26742      20   26739   26736   26781      21   26736   26742   26745      22
   26733   26730   26736      24   26730   26736   26739      25   26832   26838
   26841       2   26826   26820   26829      35   26823   26820   26826      35
   26823   26820   26829      35   26817   26820   26823     183   26817   26820
   26826     183   26817   26820   26829     183   26814   26808   26817     184
   26811   26808   26814      59   26811   26808   26817     184   26805   26799
   26808      63   26802   26799   26805      40   26802   26799   26808      63
   26799   26808   26811     186   26799   26808   26814     186   26796   26793
   26799      44   26796   26793   26832      21   26793   26799   26802      45
   26793   26799   26805      45   26790   26787   26793      24   26787   26793
   26796      25   26865   26871   26874       2   26856   26850   26859      58
   26853   26850   26856      59   26853   26850   26859      58   26850   26859
   26862      60   26847   26844   26850      44   26847   26844   26865      21
   26844   26850   26853      61   26844   26850   26856      61   26841   26838
   26844      24   26838   26844   26847      25   26901   26907   26910       2
   26889   26883   26892     138   26886   26883   26889      40   26886   26883
   26892     138   26880   26877   26883      44   26880   26877   26901      21
   26877   26883   26886      45   26877   26883   26889      45   26874   26871
   26877      24   26871   26877   26880      25   26973   26979   26982       2
   26967   26964   26970      72   26958   26955   26961      72   26952   26955
   26958      74   26952   26955   26961      74   26952   26964   26967      74
   26952   26964   26970      74   26949   26946   26952      74   26943   26937
   26946      75   26940   26937   26943      76   26940   26937   26946      75
   26937   26946   26949      77   26934   26928   26937      79   26931   26928
   26934      80   26931   26928   26937      79   26928   26937   26940      81
   26928   26937   26943      81   26925   26919   26928      79   26922   26919
   26925      80   26922   26919   26928      79   26919   26928   26931      79
   26919   26928   26934      79   26916   26913   26919      85   26916   26913
   26973      21   26913   26919   26922      86   26913   26919   26925      86
   26910   26907   26913      24   26907   26913   26916      25   27009   27015
   27018       2   26997   26991   27000     138   26994   26991   26997      40
   26994   26991   27000     138   26988   26985   26991      44   26988   26985
   27009      21   26985   26991   26994      45   26985   26991   26997      45
   26982   26979   26985      24   26979   26985   26988      25   27066   27072
   27075       2   27060   27054   27063       4   27057   27054   27060       4
   27057   27054   27063       4   27048   27042   27051       4   27045   27042
   27048       4   27045   27042   27051       4   27039   27036   27042      17
   27039   27036   27054      17   27036   27042   27045      19   27036   27042
   27048      19   27036   27042   27051      19   27036   27054   27057      19
   27036   27054   27060      19   27036   27054   27063      19   27033   27027
   27036      39   27030   27027   27033      40   27030   27027   27036      39
   27027   27036   27039      42   27024   27021   27027      44   27024   27021
   27066      21   27021   27027   27030      45   27021   27027   27033      45
   27018   27015   27021      24   27015   27021   27024      25   27129   27135
   27138       2   27120   27117   27123     112   27117   27123   27126     112
   27108   27111   27114     133   27108   27117   27120     134   27105   27102
   27108     134   27099   27096   27102     112   27096   27102   27105     112
   27093   27096   27099     112   27093   27123   27126     112   27090   27084
   27093     114   27087   27084   27090       4   27087   27084   27093     114
   27081   27078   27084      29   27081   27078   27129      21   27078   27084
   27087       8   27078   27084   27090       8   27075   27072   27078      24
   27072   27078   27081      25   27165   27171   27174       2   27153   27147
   27156     138   27150   27147   27153      40   27150   27147   27156     138
   27144   27141   27147      44   27144   27141   27165      21   27141   27147
   27150      45   27141   27147   27153      45   27138   27135   27141      24
   27135   27141   27144      25   27231   27237   27240       2   27225   27219
   27228      12   27222   27219   27225      12   27222   27219   27228      12
   27216   27210   27219     124   27213   27210   27216     125   27213   27210
   27219     124   27210   27219   27222     126   27210   27219   27225     126
   27210   27219   27228     126   27207   27201   27210      79   27204   27201
   27207      80   27204   27201   27210      79   27201   27210   27213     127
   27201   27210   27216     127   27198   27192   27201      79   27195   27192
   27198      80   27195   27192   27201      79   27192   27201   27204      79
   27192   27201   27207      79   27189   27183   27192      79   27186   27183
   27189      80   27186   27183   27192      79   27183   27192   27195      79
   27183   27192   27198      79   27180   27177   27183      85   27180   27177
   27231      21   27177   27183   27186      86   27177   27183   27189      86
   27174   27171   27177      24   27171   27177   27180      25   27288   27294
   27297       2   27282   27276   27285       4   27279   27276   27282       4
   27279   27276   27285       4   27270   27264   27273       4   27267   27264
   27270       4   27267   27264   27273       4   27261   27258   27264      17
   27261   27258   27276      17   27258   27264   27267      19   27258   27264
   27270      19   27258   27264   27273      19   27258   27276   27279      19
   27258   27276   27282      19   27258   27276   27285      19   27255   27249
   27258      39   27252   27249   27255      40   27252   27249   27258      39
   27249   27258   27261      42   27246   27243   27249      44   27246   27243
   27288      21   27243   27249   27252      45   27243   27249   27255      45
   27240   27237   27243      24   27237   27243   27246      25   27339   27345
   27348       2   27333   27330   27336      53   27324   27330   27333       2
   27324   27330   27336       2   27321   27315   27324      54   27318   27315
   27321      40   27318   27315   27324      54   27312   27306   27315      63
   27309   27306   27312      40   27309   27306   27315      63   27306   27315
   27318      63   27306   27315   27321      63   27303   27300   27306      44
   27303   27300   27339      21   27300   27306   27309      45   27300   27306
   27312      45   27297   27294   27300      24   27294   27300   27303      25
   27399   27405   27408       2   27390   27387   27393     112   27387   27393
   27396     112   27384   27381   27387     112   27381   27387   27390     112
   27378   27375   27381     112   27375   27381   27384     112   27372   27369
   27375     112   27369   27375   27378     112   27366   27369   27372     112
   27366   27393   27396     112   27363   27357   27366     114   27360   27357
   27363       4   27360   27357   27366     114   27354   27351   27357      29
   27354   27351   27399      21   27351   27357   27360       8   27351   27357
   27363       8   27348   27345   27351      24   27345   27351   27354      25
   27441   27447   27450       2   27429   27423   27432       4   27426   27423
   27429       4   27426   27423   27432       4   27420   27417   27423      67
   27420   27417   27435      68   27417   27423   27426      19   27417   27423
   27429      19   27417   27423   27432      19   27417   27435   27438      69
   27414   27411   27417      20   27414   27411   27441      21   27411   27417
   27420      70   27408   27405   27411      24   27405   27411   27414      25
   27474   27480   27483       2   27465   27459   27468      58   27462   27459
   27465      59   27462   27459   27468      58   27459   27468   27471      60
   27456   27453   27459      44   27456   27453   27474      21   27453   27459
   27462      61   27453   27459   27465      61   27450   27447   27453      24
   27447   27453   27456      25   27531   27537   27540       2   27525   27519
   27528       4   27522   27519   27525       4   27522   27519   27528       4
   27513   27507   27516       4   27510   27507   27513       4   27510   27507
   27516       4   27504   27501   27507      17   27504   27501   27519      17
   27501   27507   27510      19   27501   27507   27513      19   27501   27507
   27516      19   27501   27519   27522      19   27501   27519   27525      19
   27501   27519   27528      19   27498   27492   27501      39   27495   27492
   27498      40   27495   27492   27501      39   27492   27501   27504      42
   27489   27486   27492      44   27489   27486   27531      21   27486   27492
   27495      45   27486   27492   27498      45   27483   27480   27486      24
   27480   27486   27489      25   27576   27582   27585       2   27564   27558
   27567     138   27561   27558   27564      40   27561   27558   27567     138
   27555   27549   27558      63   27552   27549   27555      40   27552   27549
   27558      63   27549   27558   27561      63   27549   27558   27564      63
   27546   27543   27549      44   27546   27543   27576      21   27543   27549
   27552      45   27543   27549   27555      45   27540   27537   27543      24
   27537   27543   27546      25   27627   27621   27630       4   27624   27621
   27627       4   27624   27621   27630       4   27618   27612   27621     100
   27615   27612   27618      40   27615   27612   27621     100   27612   27621
   27624     101   27612   27621   27627     101   27612   27621   27630     101
   27606   27600   27609       4   27603   27600   27606       4   27603   27600
   27609       4   27597   27594   27600      17   27597   27594   27612      42
   27594   27600   27603      19   27594   27600   27606      19   27594   27600
   27609      19   27594   27612   27615      39   27594   27612   27618      39
   27591   27588   27594      20   27591   27588   27633      21   27588   27594
   27597      22   27585   27582   27588      24   27582   27588   27591      25
   27675   27681   27684       2   27672   27669   27675      21   27666   27660
   27669       8   27663   27660   27666       4   27663   27660   27669       8
   27660   27669   27672      29   27657   27651   27660     105   27654   27651
   27657       4   27654   27651   27660     105   27651   27660   27663     105
   27651   27660   27666     105   27648   27642   27651     107   27645   27642
   27648      35   27645   27642   27651     107   27642   27651   27654     105
   27642   27651   27657     105   27639   27642   27645     110   27639   27642
   27648     110   27639   27669   27672      25   27747   27753   27756       2
   27741   27738   27744      72   27732   27729   27735      72   27726   27729
   27732      74   27726   27729   27735      74   27726   27738   27741      74
   27726   27738   27744      74   27723   27720   27726      74   27717   27711
   27720      75   27714   27711   27717      76   27714   27711   27720      75
   27711   27720   27723      77   27708   27702   27711      79   27705   27702
   27708      80   27705   27702   27711      79   27702   27711   27714      81
   27702   27711   27717      81   27699   27693   27702      79   27696   27693
   27699      80   27696   27693   27702      79   27693   27702   27705      79
   27693   27702   27708      79   27690   27687   27693      85   27690   27687
   27747      21   27687   27693   27696      86   27687   27693   27699      86
   27684   27681   27687      24   27681   27687   27690      25   27819   27825
   27828       2   27813   27810   27816      72   27804   27801   27807      72
   27798   27801   27804      74   27798   27801   27807      74   27798   27810
   27813      74   27798   27810   27816      74   27795   27792   27798      74
   27789   27783   27792      75   27786   27783   27789      76   27786   27783
   27792      75   27783   27792   27795      77   27780   27774   27783      79
   27777   27774   27780      80   27777   27774   27783      79   27774   27783
   27786      81   27774   27783   27789      81   27771   27765   27774      79
   27768   27765   27771      80   27768   27765   27774      79   27765   27774
   27777      79   27765   27774   27780      79   27762   27759   27765      85
   27762   27759   27819      21   27759   27765   27768      86   27759   27765
   27771      86   27756   27753   27759      24   27753   27759   27762      25
   27855   27852   27858      53   27846   27852   27855       2   27846   27852
   27858       2   27843   27837   27846      54   27840   27837   27843      40
   27840   27837   27846      54   27834   27831   27837      44   27834   27831
   27861      21   27831   27837   27840      45   27831   27837   27843      45
   27828   27825   27831      24   27825   27831   27834      25   27951   27948
   27954     231   27948   27954   27957     233   27945   27942   27948     107
   27945   27942   27960     234   27942   27948   27951     107   27933   27930
   27936     237   27924   27930   27933     237   27921   27918   27924     240
   27915   27912   27918     243   27912   27918   27921     245   27909   27912
   27915     248   27906   27903   27909     252   27906   27903   27948     253
   27903   27948   27951     107   27900   27903   27906     256   27897   27894
   27900     234   27897   27894   27942     107   27894   27942   27945     107
   27891   27885   27894     259   27888   27885   27891     260   27888   27885
   27894     259   27885   27894   27897     261   27882   27885   27888     264
   27882   27885   27891     264   27879   27882   27885     266   28041   28038
   28044     231   28038   28044   28047     233   28035   28032   28038     107
   28035   28032   28050     234   28032   28038   28041     107   28023   28020
   28026     237   28014   28020   28023     237   28011   28008   28014     240
   28005   28002   28008     243   28002   28008   28011     245   27999   28002
   28005     248   27996   27993   27999     252   27996   27993   28038     253
   27993   28038   28041     107   27990   27993   27996     256   27987   27984
   27990     234   27987   27984   28032     107   27984   28032   28035     107
   27981   27975   27984     259   27978   27975   27981     260   27978   27975
   27984     259   27975   27984   27987     261   27972   27975   27978     267
   27972   27975   27981     267   28131   28128   28134     231   28128   28134
   28137     233   28125   28122   28128     107   28125   28122   28140     234
   28122   28128   28131     107   28113   28110   28116     237   28104   28110
   28113     237   28101   28098   28104     240   28095   28092   28098     243
   28092   28098   28101     245   28089   28092   28095     248   28086   28083
   28089     252   28086   28083   28128     253   28083   28128   28131     107
   28080   28083   28086     256   28077   28074   28080     234   28077   28074
   28122     107   28074   28122   28125     107   28071   28065   28074     259
   28068   28065   28071     260   28068   28065   28074     259   28065   28074
   28077     261   28062   28065   28068     267   28062   28065   28071     267
   28221   28218   28224     231   28218   28224   28227     233   28215   28212
   28218     107   28215   28212   28230     234   28212   28218   28221     107
   28203   28200   28206     237   28194   28200   28203     237   28191   28188
   28194     240   28185   28182   28188     243   28182   28188   28191     245
   28179   28182   28185     248   28176   28173   28179     252   28176   28173
   28218     253   28173   28218   28221     107   28170   28173   28176     256
   28167   28164   28170     234   28167   28164   28212     107   28164   28212
   28215     107   28161   28155   28164     259   28158   28155   28161     260
   28158   28155   28164     259   28155   28164   28167     261   28152   28155
   28158     267   28152   28155   28161     267   28311   28308   28314     231
   28308   28314   28317     233   28305   28302   28308     107   28305   28302
   28320     234   28302   28308   28311     107   28293   28290   28296     237
   28284   28290   28293     237   28281   28278   28284     240   28275   28272
   28278     243   28272   28278   28281     245   28269   28272   28275     248
   28266   28263   28269     252   28266   28263   28308     253   28263   28308
   28311     107   28260   28263   28266     256   28257   28254   28260     234
   28257   28254   28302     107   28254   28302   28305     107   28251   28245
   28254     259   28248   28245   28251     260   28248   28245   28254     259
   28245   28254   28257     261   28242   28245   28248     267   28242   28245
   28251     267   28401   28398   28404     231   28398   28404   28407     233
   28395   28392   28398     107   28395   28392   28410     234   28392   28398
   28401     107   28383   28380   28386     237   28374   28380   28383     237
   28371   28368   28374     240   28365   28362   28368     243   28362   28368
   28371     245   28359   28362   28365     248   28356   28353   28359     252
   28356   28353   28398     253   28353   28398   28401     107   28350   28353
   28356     256   28347   28344   28350     234   28347   28344   28392     107
   28344   28392   28395     107   28341   28335   28344     259   28338   28335
   28341     260   28338   28335   28344     259   28335   28344   28347     261
   28332   28335   28338     267   28332   28335   28341     267   28491   28488
   28494     231   28488   28494   28497     233   28485   28482   28488     107
   28485   28482   28500     234   28482   28488   28491     107   28473   28470
   28476     237   28464   28470   28473     237   28461   28458   28464     240
   28455   28452   28458     243   28452   28458   28461     245   28449   28452
   28455     248   28446   28443   28449     252   28446   28443   28488     253
   28443   28488   28491     107   28440   28443   28446     256   28437   28434
   28440     234   28437   28434   28482     107   28434   28482   28485     107
   28431   28425   28434     259   28428   28425   28431     260   28428   28425
   28434     259   28425   28434   28437     261   28422   28425   28428     267
   28422   28425   28431     267   28581   28578   28584     231   28578   28584
   28587     233   28575   28572   28578     107   28575   28572   28590     231
   28572   28578   28581     107   28572   28590   28593     233   28563   28560
   28566     237   28554   28560   28563     237   28551   28548   28554     240
   28545   28542   28548     243   28542   28548   28551     245   28539   28542
   28545     248   28536   28533   28539     252   28536   28533   28578     253
   28533   28578   28581     107   28530   28533   28536     256   28527   28524
   28530     234   28527   28524   28572     107   28524   28572   28575     107
   28521   28515   28524     259   28518   28515   28521     260   28518   28515
   28524     259   28515   28524   28527     261   28512   28515   28518     267
   28512   28515   28521     267   28716   28713   28719     231   28713   28719
   28722     233   28704   28701   28707     231   28704   28701   28713     107
   28701   28707   28710     233   28701   28713   28716     107   28692   28689
   28695     271   28686   28689   28692     271   28680   28677   28683      72
   28674   28677   28680      74   28674   28677   28683      74   28665   28662
   28668     282   28659   28662   28665     285   28656   28653   28659     252
   28656   28653   28713     253   28653   28713   28716     107   28650   28653
   28656     256   28647   28644   28650     234   28647   28644   28701     107
   28644   28701   28704     107   28641   28635   28644     107   28638   28635
   28641      35   28638   28635   28644     107   28635   28644   28647     107
   28632   28635   28638     234   28632   28635   28641     234
%FLAG ANGLES_WITHOUT_HYDROGEN                                                   
%FORMAT(10I8)                                                                   
      33      30      36       1      30      36      42       3      18      12
      30       5      12      30      33       9      12      30      36      10
       0      12      18      14       0      12      30      15      81      78
      84       1      78      84      90       3      54      48      66      16
      48      42      78      18      42      48      54      23      42      48
      66      23      42      78      81       9      42      78      84      10
      36      42      48      26      36      42      78      27     102      99
     105       1      99     105     111       3      90      99     102       9
      90      99     105      10      84      90      99      27     132     129
     135       1     129     135     141       3     117     111     129       5
     111     129     132       9     111     129     135      10     105     111
     117      30     105     111     129      27     162     159     165       1
     159     165     171       3     156   27870     291      31     156   27870
    1122      32     156   27870    1251      33     147     141     159       5
     147     156   27870      36     141     147     156      38     141     159
     162       9     141     159     165      10     135     141     147      30
     135     141     159      27     210     207     213       1     207     213
     219       3     183     177     195      16     177     171     207      18
     171     177     183      23     171     177     195      23     171     207
     210       9     171     207     213      10     165     171     177      26
     165     171     207      27     267     264     270       1     264     270
     276       3     240     234     252      16     225     219     264      41
     225     234     240      43     225     234     252      43     219     225
     234      46     219     264     267       9     219     264     270      10
     213     219     225      47     213     219     264      27     297     294
     300       1     294     300     306       3     291   27870    1122      48
     291   27870    1251      49     282     276     294       5     282     291
   27870      51     276     282     291      52     276     294     297       9
     276     294     300      10     270     276     282      30     270     276
     294      27     339     336     342       1     336     342     348       3
     324     321     327       1     312     306     336      41     312     321
     324      55     312     321     327      56     306     312     321      57
     306     336     339       9     306     336     342      10     300     306
     312      47     300     306     336      27     372     369     375       1
     369     375     381       3     354     348     369      41     348     354
     363      62     348     369     372       9     348     369     375      10
     342     348     354      47     342     348     369      27     423     420
     426       1     420     426     432       3     408     405     411       1
     396     405     408      55     396     405     411      56     387     381
     420      41     387     396     405      64     381     387     396      65
     381     420     423       9     381     420     426      10     375     381
     387      47     375     381     420      27     465     462     468       1
     462     468     474       3     444     438     456      66     438     432
     462      18     432     438     444      23     432     438     456      71
     432     462     465       9     432     462     468      10     426     432
     438      26     426     432     462      27     498     495     501       1
     495     501     507       3     480     474     495      41     474     480
     489      62     474     495     498       9     474     495     501      10
     468     474     480      47     468     474     495      27     555     552
     558       1     552     558     564       3     528     522     540      16
     513     507     552      41     513     522     528      43     513     522
     540      43     507     513     522      46     507     552     555       9
     507     552     558      10     501     507     513      47     501     507
     552      27     627     624     630       1     624     630     636       3
     606     603     615      73     597     603     606      73     597     603
     615      73     588     597     603      78     579     588     597      82
     570     564     624      83     570     579     588      84     564     570
     579      87     564     624     627       9     564     624     630      10
     558     564     570      88     558     564     624      27     657     654
     660       1     654     660     666       3     651   27876     732      89
     651   27876    1428      90     651   27876    1680      91     642     636
     654       5     642     651   27876      93     636     642     651      94
     636     654     657       9     636     654     660      10     630     636
     642      30     630     636     654      27     678     675     681       1
     675     681     687       3     666     675     678       9     666     675
     681      10     660     666     675      27     708     705     711       1
     705     711     717       3     693     687     705       5     687     705
     708       9     687     705     711      10     681     687     693      30
     681     687     705      27     738     735     741       1     735     741
     747       3     732   27876    1428      95     732   27876    1680      96
     723     717     735       5     723     732   27876      98     717     723
     732      99     717     735     738       9     717     735     741      10
     711     717     723      30     711     717     735      27     795     792
     798       1     792     798     804       3     759     753     771      43
     753     747     792      18     753     771     780     102     747     753
     759      23     747     753     771     103     747     792     795       9
     747     792     798      10     741     747     753      26     741     747
     792      27     867     864     870       1     864     870     876       3
     846     843     855      73     837     843     846      73     837     843
     855      73     828     837     843      78     819     828     837      82
     810     804     864      83     810     819     828      84     804     810
     819      87     804     864     867       9     804     864     870      10
     798     804     810      88     798     804     864      27     939     936
     942       1     936     942     945     104     936     942     972       3
     918     915     927      73     909     915     918      73     909     915
     927      73     900     909     915      78     891     900     909      82
     882     876     936      83     882     891     900      84     876     882
     891      87     876     936     939       9     876     936     942      10
     870     876     882      88     870     876     936      27     981     978
     984       1     978     984     990       3     972     978     981       9
     972     978     984      10     963     972     978       5     954     963
     972     106     945     942     972     108     945     954     963     109
     942     945     954     111     942     972     963      30     942     972
     978      27    1041    1038    1044       1    1038    1044    1050       3
    1020    1026    1032     113    1014    1020    1026     113    1008    1005
    1032     113    1008    1014    1020     113    1005    1008    1014     113
    1005    1032    1026     113     996     990    1038       5     996    1005
    1008     115     996    1005    1032     115     990     996    1005     116
     990    1038    1041       9     990    1038    1044      10     984     990
     996      30     984     990    1038      27    1098    1095    1101       1
    1095    1101    1107       3    1071    1065    1083      16    1056    1050
    1095      41    1056    1065    1071      43    1056    1065    1083      43
    1050    1056    1065      46    1050    1095    1098       9    1050    1095
    1101      10    1044    1050    1056      47    1044    1050    1095      27
    1128    1125    1131       1    1125    1131    1137       3    1122   27870
    1251     117    1113    1107    1125       5    1113    1122   27870     119
    1107    1113    1122     120    1107    1125    1128       9    1107    1125
    1131      10    1101    1107    1113      30    1101    1107    1125      27
    1161    1158    1164       1    1158    1164    1170       3    1143    1137
    1158      41    1137    1143    1152     123    1137    1158    1161       9
    1137    1158    1164      10    1131    1137    1143      47    1131    1137
    1158      27    1227    1224    1230       1    1224    1230    1236       3
    1194    1203    1212     128    1185    1194    1203      84    1176    1170
    1224      83    1176    1185    1194      84    1170    1176    1185      87
    1170    1224    1227       9    1170    1224    1230      10    1164    1170
    1176      88    1164    1170    1224      27    1257    1254    1260       1
    1254    1260    1266       3    1242    1236    1254       5    1242    1251
   27870     130    1236    1242    1251     131    1236    1254    1257       9
    1236    1254    1260      10    1230    1236    1242      30    1230    1236
    1254      27    1290    1287    1293       1    1287    1293    1299       3
    1272    1266    1287      41    1266    1272    1281     123    1266    1287
    1290       9    1266    1287    1293      10    1260    1266    1272      47
    1260    1266    1287      27    1353    1350    1356       1    1350    1356
    1362       3    1332    1329    1338     132    1329    1338    1344     135
    1323    1329    1332     132    1323    1329    1338     136    1317    1314
    1344     113    1317    1323    1329     135    1314    1317    1323     113
    1314    1344    1338     113    1305    1299    1350       5    1305    1314
    1317     115    1305    1314    1344     115    1299    1305    1314     116
    1299    1350    1353       9    1299    1350    1356      10    1293    1299
    1305      30    1293    1299    1350      27    1389    1386    1392       1
    1386    1392    1398       3    1380    1377    1383     137    1368    1362
    1386      41    1368    1377    1380     139    1368    1377    1383     139
    1362    1368    1377     140    1362    1386    1389       9    1362    1386
    1392      10    1356    1362    1368      47    1356    1362    1386      27
    1440    1437    1443       1    1437    1443    1449       3    1431    1428
   27876     141    1428   27876    1680     143    1422    1428    1431     145
    1422    1428   27876     146    1416    1413    1431     148    1416    1422
    1428     150    1413    1416    1422     152    1413    1431    1428     153
    1404    1398    1437       5    1404    1413    1416     156    1404    1413
    1431     157    1398    1404    1413     158    1398    1437    1440       9
    1398    1437    1443      10    1392    1398    1404      30    1392    1398
    1437      27    1488    1485    1491       1    1485    1491    1497       3
    1461    1455    1473      16    1455    1449    1485      18    1449    1455
    1461      23    1449    1455    1473      23    1449    1485    1488       9
    1449    1485    1491      10    1443    1449    1455      26    1443    1449
    1485      27    1545    1542    1548       1    1542    1548    1554       3
    1509    1503    1521      43    1503    1497    1542      18    1503    1521
    1530     102    1497    1503    1509      23    1497    1503    1521     103
    1497    1542    1545       9    1497    1542    1548      10    1491    1497
    1503      26    1491    1497    1542      27    1578    1575    1581       1
    1575    1581    1587       3    1560    1554    1575      41    1554    1560
    1569      62    1554    1575    1578       9    1554    1575    1581      10
    1548    1554    1560      47    1548    1554    1575      27    1620    1617
    1623       1    1617    1623    1629       3    1599    1593    1611      66
    1593    1587    1617      18    1587    1593    1599      23    1587    1593
    1611      71    1587    1617    1620       9    1587    1617    1623      10
    1581    1587    1593      26    1581    1587    1617      27    1653    1650
    1656       1    1650    1656    1662       3    1635    1629    1650      41
    1629    1635    1644      62    1629    1650    1653       9    1629    1650
    1656      10    1623    1629    1635      47    1623    1629    1650      27
    1704    1701    1707       1    1701    1707    1713       3    1683    1680
   27876     161    1683    1689    1695     162    1680    1677    1695     163
    1680    1683    1689     165    1677    1680    1683     166    1677    1680
   27876     167    1677    1695    1689     168    1668    1662    1701       5
    1668    1677    1680     170    1668    1677    1695     171    1662    1668
    1677     158    1662    1701    1704       9    1662    1701    1707      10
    1656    1662    1668      30    1656    1662    1701      27    1770    1767
    1773       1    1767    1773    1779       3    1737    1746    1755     128
    1728    1737    1746      84    1719    1713    1767      83    1719    1728
    1737      84    1713    1719    1728      87    1713    1767    1770       9
    1713    1767    1773      10    1707    1713    1719      88    1707    1713
    1767      27    1827    1824    1830       1    1824    1830    1836       3
    1800    1794    1812      16    1785    1779    1824      41    1785    1794
    1800      43    1785    1794    1812      43    1779    1785    1794      46
    1779    1824    1827       9    1779    1824    1830      10    1773    1779
    1785      47    1773    1779    1824      27    1875    1872    1878       1
    1872    1878    1884       3    1848    1842    1860      16    1842    1836
    1872      18    1836    1842    1848      23    1836    1842    1860      23
    1836    1872    1875       9    1836    1872    1878      10    1830    1836
    1842      26    1830    1836    1872      27    1932    1929    1935       1
    1929    1935    1941       3    1905    1899    1917      16    1890    1884
    1929      41    1890    1899    1905      43    1890    1899    1917      43
    1884    1890    1899      46    1884    1929    1932       9    1884    1929
    1935      10    1878    1884    1890      47    1878    1884    1929      27
    1965    1962    1968       1    1962    1968    1974       3    1947    1941
    1962      41    1941    1947    1956      62    1941    1962    1965       9
    1941    1962    1968      10    1935    1941    1947      47    1935    1941
    1962      27    2013    2010    2016       1    2010    2016    2022       3
    1986    1980    1998      16    1980    1974    2010      18    1974    1980
    1986      23    1974    1980    1998      23    1974    2010    2013       9
    1974    2010    2016      10    1968    1974    1980      26    1968    1974
    2010      27    2055    2052    2058       1    2052    2058    2061     104
    2052    2058    2088       3    2040    2037    2043       1    2028    2022
    2052      41    2028    2037    2040      55    2028    2037    2043      56
    2022    2028    2037      57    2022    2052    2055       9    2022    2052
    2058      10    2016    2022    2028      47    2016    2022    2052      27
    2097    2094    2100       1    2094    2100    2106       3    2088    2094
    2097       9    2088    2094    2100      10    2079    2088    2094       5
    2070    2079    2088     106    2061    2058    2088     108    2061    2070
    2079     109    2058    2061    2070     111    2058    2088    2079      30
    2058    2088    2094      27    2160    2157    2163       1    2157    2163
    2169       3    2139    2136    2145     132    2136    2145    2151     135
    2130    2136    2139     132    2130    2136    2145     136    2124    2121
    2151     113    2124    2130    2136     135    2121    2124    2130     113
    2121    2151    2145     113    2112    2106    2157       5    2112    2121
    2124     115    2112    2121    2151     115    2106    2112    2121     116
    2106    2157    2160       9    2106    2157    2163      10    2100    2106
    2112      30    2100    2106    2157      27    2208    2205    2211       1
    2205    2211    2217       3    2181    2175    2193      16    2175    2169
    2205      18    2169    2175    2181      23    2169    2175    2193      23
    2169    2205    2208       9    2169    2205    2211      10    2163    2169
    2175      26    2163    2169    2205      27    2238    2235    2241       1
    2235    2241    2247       3    2232   27873    2397     172    2232   27873
    3159     173    2232   27873    3291     174    2223    2217    2235       5
    2223    2232   27873     176    2217    2223    2232     177    2217    2235
    2238       9    2217    2235    2241      10    2211    2217    2223      30
    2211    2217    2235      27    2280    2277    2283       1    2277    2283
    2289       3    2265    2262    2268       1    2253    2247    2277      41
    2253    2262    2265      55    2253    2262    2268      56    2247    2253
    2262      57    2247    2277    2280       9    2247    2277    2283      10
    2241    2247    2253      47    2241    2247    2277      27    2310    2307
    2313       1    2307    2313    2316     104    2307    2313    2343       3
    2295    2289    2307       5    2289    2307    2310       9    2289    2307
    2313      10    2283    2289    2295      30    2283    2289    2307      27
    2352    2349    2355       1    2349    2355    2361       3    2343    2349
    2352       9    2343    2349    2355      10    2334    2343    2349       5
    2325    2334    2343     106    2316    2313    2343     108    2316    2325
    2334     109    2313    2316    2325     111    2313    2343    2334      30
    2313    2343    2349      27    2373    2370    2376       1    2370    2376
    2382       3    2361    2370    2373       9    2361    2370    2376      10
    2355    2361    2370      27    2403    2400    2406       1    2400    2406
    2412       3    2397   27873    3159     178    2397   27873    3291     179
    2388    2382    2400       5    2388    2397   27873     181    2382    2388
    2397     182    2382    2400    2403       9    2382    2400    2406      10
    2376    2382    2388      30    2376    2382    2400      27    2439    2436
    2442       1    2436    2442    2448       3    2430    2427    2433     137
    2418    2412    2436      41    2418    2427    2430     139    2418    2427
    2433     139    2412    2418    2427     140    2412    2436    2439       9
    2412    2436    2442      10    2406    2412    2418      47    2406    2412
    2436      27    2487    2484    2490       1    2484    2490    2496       3
    2460    2454    2472      16    2454    2448    2484      18    2448    2454
    2460      23    2448    2454    2472      23    2448    2484    2487       9
    2448    2484    2490      10    2442    2448    2454      26    2442    2448
    2484      27    2529    2526    2532       1    2526    2532    2538       3
    2508    2502    2520      66    2502    2496    2526      18    2496    2502
    2508      23    2496    2502    2520      71    2496    2526    2529       9
    2496    2526    2532      10    2490    2496    2502      26    2490    2496
    2526      27    2565    2562    2568       1    2562    2568    2574       3
    2556    2553    2559     137    2544    2538    2562      41    2544    2553
    2556     139    2544    2553    2559     139    2538    2544    2553     140
    2538    2562    2565       9    2538    2562    2568      10    2532    2538
    2544      47    2532    2538    2562      27    2613    2610    2616       1
    2610    2616    2622       3    2586    2580    2598      16    2580    2574
    2610      18    2574    2580    2586      23    2574    2580    2598      23
    2574    2610    2613       9    2574    2610    2616      10    2568    2574
    2580      26    2568    2574    2610      27    2655    2652    2658       1
    2652    2658    2664       3    2634    2628    2646      66    2628    2622
    2652      18    2622    2628    2634      23    2622    2628    2646      71
    2622    2652    2655       9    2622    2652    2658      10    2616    2622
    2628      26    2616    2622    2652      27    2706    2703    2709       1
    2703    2709    2715       3    2691    2688    2694       1    2679    2688
    2691      55    2679    2688    2694      56    2670    2664    2703      41
    2670    2679    2688      64    2664    2670    2679      65    2664    2703
    2706       9    2664    2703    2709      10    2658    2664    2670      47
    2658    2664    2703      27    2763    2760    2766       1    2760    2766
    2772       3    2736    2730    2748      16    2721    2715    2760      41
    2721    2730    2736      43    2721    2730    2748      43    2715    2721
    2730      46    2715    2760    2763       9    2715    2760    2766      10
    2709    2715    2721      47    2709    2715    2760      27    2826    2823
    2829       1    2823    2829    2835       3    2805    2802    2811     132
    2802    2811    2817     135    2796    2802    2805     132    2796    2802
    2811     136    2790    2787    2817     113    2790    2796    2802     135
    2787    2790    2796     113    2787    2817    2811     113    2778    2772
    2823       5    2778    2787    2790     115    2778    2787    2817     115
    2772    2778    2787     116    2772    2823    2826       9    2772    2823
    2829      10    2766    2772    2778      30    2766    2772    2823      27
    2883    2880    2886       1    2880    2886    2892       3    2856    2850
    2868      16    2841    2835    2880      41    2841    2850    2856      43
    2841    2850    2868      43    2835    2841    2850      46    2835    2880
    2883       9    2835    2880    2886      10    2829    2835    2841      47
    2829    2835    2880      27    2904    2901    2907       1    2901    2907
    2913       3    2892    2901    2904       9    2892    2901    2907      10
    2886    2892    2901      27    2925    2922    2928       1    2922    2928
    2934       3    2913    2922    2925       9    2913    2922    2928      10
    2907    2913    2922      27    2976    2973    2979       1    2973    2979
    2985       3    2949    2958    2961     185    2940    2934    2973      41
    2940    2949    2958     187    2934    2940    2949      65    2934    2973
    2976       9    2934    2973    2979      10    2928    2934    2940      47
    2928    2934    2973      27    3009    3006    3012       1    3006    3012
    3018       3    2991    2985    3006      41    2985    2991    3000      62
    2985    3006    3009       9    2985    3006    3012      10    2979    2985
    2991      47    2979    2985    3006      27    3072    3069    3075       1
    3069    3075    3081       3    3051    3048    3057     132    3048    3057
    3063     135    3042    3048    3051     132    3042    3048    3057     136
    3036    3033    3063     113    3036    3042    3048     135    3033    3036
    3042     113    3033    3063    3057     113    3024    3018    3069       5
    3024    3033    3036     115    3024    3033    3063     115    3018    3024
    3033     116    3018    3069    3072       9    3018    3069    3075      10
    3012    3018    3024      30    3012    3018    3069      27    3135    3132
    3138       1    3132    3138    3144       3    3114    3111    3120     132
    3111    3120    3126     135    3105    3111    3114     132    3105    3111
    3120     136    3099    3096    3126     113    3099    3105    3111     135
    3096    3099    3105     113    3096    3126    3120     113    3087    3081
    3132       5    3087    3096    3099     115    3087    3096    3126     115
    3081    3087    3096     116    3081    3132    3135       9    3081    3132
    3138      10    3075    3081    3087      30    3075    3081    3132      27
    3165    3162    3168       1    3162    3168    3174       3    3159   27873
    3291     188    3150    3144    3162       5    3150    3159   27873     190
    3144    3150    3159     191    3144    3162    3165       9    3144    3162
    3168      10    3138    3144    3150      30    3138    3144    3162      27
    3231    3228    3234       1    3228    3234    3240       3    3198    3207
    3216     128    3189    3198    3207      84    3180    3174    3228      83
    3180    3189    3198      84    3174    3180    3189      87    3174    3228
    3231       9    3174    3228    3234      10    3168    3174    3180      88
    3168    3174    3228      27    3264    3261    3267       1    3261    3267
    3273       3    3246    3240    3261      41    3240    3246    3255      62
    3240    3261    3264       9    3240    3261    3267      10    3234    3240
    3246      47    3234    3240    3261      27    3315    3312    3318       1
    3312    3318    3324       3    3294    3291   27873     192    3294    3300
    3306     162    3291    3288    3306     193    3291    3294    3300     195
    3288    3291    3294     196    3288    3291   27873     197    3288    3306
    3300     168    3279    3273    3312       5    3279    3288    3291     198
    3279    3288    3306     171    3273    3279    3288     158    3273    3312
    3315       9    3273    3312    3318      10    3267    3273    3279      30
    3267    3273    3312      27    3381    3378    3384       1    3378    3384
    3387     104    3378    3384    3414       3    3348    3357    3366     128
    3339    3348    3357      84    3330    3324    3378      83    3330    3339
    3348      84    3324    3330    3339      87    3324    3378    3381       9
    3324    3378    3384      10    3318    3324    3330      88    3318    3324
    3378      27    3423    3420    3426       1    3420    3426    3429     104
    3420    3426    3456       3    3414    3420    3423       9    3414    3420
    3426      10    3405    3414    3420       5    3396    3405    3414     106
    3387    3384    3414     108    3387    3396    3405     109    3384    3387
    3396     111    3384    3414    3405      30    3384    3414    3420      27
    3465    3462    3468       1    3462    3468    3474       3    3456    3462
    3465       9    3456    3462    3468      10    3447    3456    3462       5
    3438    3447    3456     106    3429    3426    3456     108    3429    3438
    3447     109    3426    3429    3438     111    3426    3456    3447      30
    3426    3456    3462      27    3522    3519    3525       1    3519    3525
    3531       3    3486    3480    3498      43    3480    3474    3519      18
    3480    3498    3507     102    3474    3480    3486      23    3474    3480
    3498     103    3474    3519    3522       9    3474    3519    3525      10
    3468    3474    3480      26    3468    3474    3519      27    3555    3552
    3558       1    3552    3558    3564       3    3537    3531    3552      41
    3531    3537    3546      62    3531    3552    3555       9    3531    3552
    3558      10    3525    3531    3537      47    3525    3531    3552      27
    3615    3612    3618       1    3612    3618    3621     104    3612    3618
    3648       3    3594    3600    3606     113    3588    3594    3600     113
    3582    3579    3606     113    3582    3588    3594     113    3579    3582
    3588     113    3579    3606    3600     113    3570    3564    3612       5
    3570    3579    3582     115    3570    3579    3606     115    3564    3570
    3579     116    3564    3612    3615       9    3564    3612    3618      10
    3558    3564    3570      30    3558    3564    3612      27    3657    3654
    3660       1    3654    3660    3666       3    3648    3654    3657       9
    3648    3654    3660      10    3639    3648    3654       5    3630    3639
    3648     106    3621    3618    3648     108    3621    3630    3639     109
    3618    3621    3630     111    3618    3648    3639      30    3618    3648
    3654      27    3714    3711    3717       1    3711    3717    3723       3
    3687    3681    3699      16    3672    3666    3711      41    3672    3681
    3687      43    3672    3681    3699      43    3666    3672    3681      46
    3666    3711    3714       9    3666    3711    3717      10    3660    3666
    3672      47    3660    3666    3711      27    3747    3744    3750       1
    3744    3750    3756       3    3729    3723    3744      41    3723    3729
    3738     123    3723    3744    3747       9    3723    3744    3750      10
    3717    3723    3729      47    3717    3723    3744      27    3777    3774
    3780       1    3774    3780    3786       3    3762    3756    3774       5
    3756    3774    3777       9    3756    3774    3780      10    3750    3756
    3762      30    3750    3756    3774      27    3819    3816    3822       1
    3816    3822    3828       3    3804    3801    3807       1    3792    3786
    3816      41    3792    3801    3804      55    3792    3801    3807      56
    3786    3792    3801      57    3786    3816    3819       9    3786    3816
    3822      10    3780    3786    3792      47    3780    3786    3816      27
    3840    3837    3843       1    3837    3843    3849       3    3828    3837
    3840       9    3828    3837    3843      10    3822    3828    3837      27
    3891    3888    3894       1    3888    3894    3900       3    3876    3873
    3879       1    3864    3873    3876      55    3864    3873    3879      56
    3855    3849    3888      41    3855    3864    3873      64    3849    3855
    3864      65    3849    3888    3891       9    3849    3888    3894      10
    3843    3849    3855      47    3843    3849    3888      27    3939    3936
    3942       1    3936    3942    3948       3    3912    3906    3924      16
    3906    3900    3936      18    3900    3906    3912      23    3900    3906
    3924      23    3900    3936    3939       9    3900    3936    3942      10
    3894    3900    3906      26    3894    3900    3936      27    3999    3996
    4002       1    3996    4002    4008       3    3978    3984    3990     113
    3972    3978    3984     113    3966    3963    3990     113    3966    3972
    3978     113    3963    3966    3972     113    3963    3990    3984     113
    3954    3948    3996       5    3954    3963    3966     115    3954    3963
    3990     115    3948    3954    3963     116    3948    3996    3999       9
    3948    3996    4002      10    3942    3948    3954      30    3942    3948
    3996      27    4020    4017    4023       1    4017    4023    4029       3
    4008    4017    4020       9    4008    4017    4023      10    4002    4008
    4017      27    4077    4074    4080       1    4074    4080    4086       3
    4050    4044    4062      16    4035    4029    4074      41    4035    4044
    4050      43    4035    4044    4062      43    4029    4035    4044      46
    4029    4074    4077       9    4029    4074    4080      10    4023    4029
    4035      47    4023    4029    4074      27    4140    4137    4143       1
    4137    4143    4149       3    4119    4116    4125     132    4116    4125
    4131     135    4110    4116    4119     132    4110    4116    4125     136
    4104    4101    4131     113    4104    4110    4116     135    4101    4104
    4110     113    4101    4131    4125     113    4092    4086    4137       5
    4092    4101    4104     115    4092    4101    4131     115    4086    4092
    4101     116    4086    4137    4140       9    4086    4137    4143      10
    4080    4086    4092      30    4080    4086    4137      27    4206    4203
    4209       1    4203    4209    4215       3    4173    4182    4191     128
    4164    4173    4182      84    4155    4149    4203      83    4155    4164
    4173      84    4149    4155    4164      87    4149    4203    4206       9
    4149    4203    4209      10    4143    4149    4155      88    4143    4149
    4203      27    4248    4245    4251       1    4245    4251    4257       3
    4233    4230    4236       1    4221    4215    4245      41    4221    4230
    4233      55    4221    4230    4236      56    4215    4221    4230      57
    4215    4245    4248       9    4215    4245    4251      10    4209    4215
    4221      47    4209    4215    4245      27    4290    4287    4293       1
    4287    4293    4299       3    4269    4263    4281      66    4263    4257
    4287      18    4257    4263    4269      23    4257    4263    4281      71
    4257    4287    4290       9    4257    4287    4293      10    4251    4257
    4263      26    4251    4257    4287      27    4323    4320    4326       1
    4320    4326    4332       3    4305    4299    4320      41    4299    4305
    4314     123    4299    4320    4323       9    4299    4320    4326      10
    4293    4299    4305      47    4293    4299    4320      27    4371    4368
    4374       1    4368    4374    4380       3    4344    4338    4356      16
    4338    4332    4368      18    4332    4338    4344      23    4332    4338
    4356      23    4332    4368    4371       9    4332    4368    4374      10
    4326    4332    4338      26    4326    4332    4368      27    4392    4389
    4395       1    4389    4395    4401       3    4380    4389    4392       9
    4380    4389    4395      10    4374    4380    4389      27    4425    4422
    4428       1    4422    4428    4434       3    4407    4401    4422      41
    4401    4407    4416      62    4401    4422    4425       9    4401    4422
    4428      10    4395    4401    4407      47    4395    4401    4422      27
    4461    4458    4464       1    4458    4464    4470       3    4452    4449
    4455     137    4440    4434    4458      41    4440    4449    4452     139
    4440    4449    4455     139    4434    4440    4449     140    4434    4458
    4461       9    4434    4458    4464      10    4428    4434    4440      47
    4428    4434    4458      27    4503    4500    4506       1    4500    4506
    4512       3    4488    4485    4491       1    4476    4470    4500      41
    4476    4485    4488      55    4476    4485    4491      56    4470    4476
    4485      57    4470    4500    4503       9    4470    4500    4506      10
    4464    4470    4476      47    4464    4470    4500      27    4551    4548
    4554       1    4548    4554    4560       3    4524    4518    4536      16
    4518    4512    4548      18    4512    4518    4524      23    4512    4518
    4536      23    4512    4548    4551       9    4512    4548    4554      10
    4506    4512    4518      26    4506    4512    4548      27    4593    4590
    4596       1    4590    4596    4602       3    4572    4566    4584      66
    4566    4560    4590      18    4560    4566    4572      23    4560    4566
    4584      71    4560    4590    4593       9    4560    4590    4596      10
    4554    4560    4566      26    4554    4560    4590      27    4629    4626
    4632       1    4626    4632    4638       3    4620    4617    4623     137
    4608    4602    4626      41    4608    4617    4620     139    4608    4617
    4623     139    4602    4608    4617     140    4602    4626    4629       9
    4602    4626    4632      10    4596    4602    4608      47    4596    4602
    4626      27    4689    4686    4692       1    4686    4692    4698       3
    4668    4674    4680     113    4662    4668    4674     113    4656    4653
    4680     113    4656    4662    4668     113    4653    4656    4662     113
    4653    4680    4674     113    4644    4638    4686       5    4644    4653
    4656     115    4644    4653    4680     115    4638    4644    4653     116
    4638    4686    4689       9    4638    4686    4692      10    4632    4638
    4644      30    4632    4638    4686      27    4731    4728    4734       1
    4728    4734    4740       3    4716    4713    4719       1    4704    4698
    4728      41    4704    4713    4716      55    4704    4713    4719      56
    4698    4704    4713      57    4698    4728    4731       9    4698    4728
    4734      10    4692    4698    4704      47    4692    4698    4728      27
    4761    4758    4764       1    4758    4764    4770       3    4746    4740
    4758       5    4740    4758    4761       9    4740    4758    4764      10
    4734    4740    4746      30    4734    4740    4758      27    4818    4815
    4821       1    4815    4821    4827       3    4782    4776    4794      43
    4776    4770    4815      18    4776    4794    4803     102    4770    4776
    4782      23    4770    4776    4794     103    4770    4815    4818       9
    4770    4815    4821      10    4764    4770    4776      26    4764    4770
    4815      27    4848    4845    4851       1    4845    4851    4857       3
    4833    4827    4845       5    4827    4845    4848       9    4827    4845
    4851      10    4821    4827    4833      30    4821    4827    4845      27
    4890    4887    4893       1    4887    4893    4899       3    4869    4863
    4881      66    4863    4857    4887      18    4857    4863    4869      23
    4857    4863    4881      71    4857    4887    4890       9    4857    4887
    4893      10    4851    4857    4863      26    4851    4857    4887      27
    4923    4920    4926       1    4920    4926    4932       3    4905    4899
    4920      41    4899    4905    4914     123    4899    4920    4923       9
    4899    4920    4926      10    4893    4899    4905      47    4893    4899
    4920      27    4959    4956    4962       1    4956    4962    4968       3
    4950    4947    4953     137    4938    4932    4956      41    4938    4947
    4950     139    4938    4947    4953     139    4932    4938    4947     140
    4932    4956    4959       9    4932    4956    4962      10    4926    4932
    4938      47    4926    4932    4956      27    5031    5028    5034       1
    5028    5034    5040       3    5013    5019    5025     200    5007    5013
    5019     113    5001    4998    5025     201    5001    5007    5013     113
    4998    5001    5007     203    4998    5025    5019     204    4992    4998
    5001     206    4992    4998    5025     207    4986    4983    5025     208
    4986    4992    4998     209    4983    4986    4992     211    4983    5025
    4998     212    4983    5025    5019     213    4974    4968    5028       5
    4974    4983    4986     215    4974    4983    5025     216    4968    4974
    4983     217    4968    5028    5031       9    4968    5028    5034      10
    4962    4968    4974      30    4962    4968    5028      27    5073    5070
    5076       1    5070    5076    5082       3    5052    5046    5064      66
    5046    5040    5070      18    5040    5046    5052      23    5040    5046
    5064      71    5040    5070    5073       9    5040    5070    5076      10
    5034    5040    5046      26    5034    5040    5070      27    5115    5112
    5118       1    5112    5118    5124       3    5100    5097    5103       1
    5088    5082    5112      41    5088    5097    5100      55    5088    5097
    5103      56    5082    5088    5097      57    5082    5112    5115       9
    5082    5112    5118      10    5076    5082    5088      47    5076    5082
    5112      27    5145    5142    5148       1    5142    5148    5154       3
    5130    5124    5142       5    5124    5142    5145       9    5124    5142
    5148      10    5118    5124    5130      30    5118    5124    5142      27
    5166    5163    5169       1    5163    5169    5175       3    5154    5163
    5166       9    5154    5163    5169      10    5148    5154    5163      27
    5202    5199    5205       1    5199    5205    5211       3    5193    5190
    5196     137    5181    5175    5199      41    5181    5190    5193     139
    5181    5190    5196     139    5175    5181    5190     140    5175    5199
    5202       9    5175    5199    5205      10    5169    5175    5181      47
    5169    5175    5199      27    5265    5262    5268       1    5262    5268
    5274       3    5244    5241    5250     132    5241    5250    5256     135
    5235    5241    5244     132    5235    5241    5250     136    5229    5226
    5256     113    5229    5235    5241     135    5226    5229    5235     113
    5226    5256    5250     113    5217    5211    5262       5    5217    5226
    5229     115    5217    5226    5256     115    5211    5217    5226     116
    5211    5262    5265       9    5211    5262    5268      10    5205    5211
    5217      30    5205    5211    5262      27    5322    5319    5325       1
    5319    5325    5331       3    5286    5280    5298      43    5280    5274
    5319      18    5280    5298    5307     102    5274    5280    5286      23
    5274    5280    5298     103    5274    5319    5322       9    5274    5319
    5325      10    5268    5274    5280      26    5268    5274    5319      27
    5379    5376    5382       1    5376    5382    5388       3    5352    5346
    5364      16    5337    5331    5376      41    5337    5346    5352      43
    5337    5346    5364      43    5331    5337    5346      46    5331    5376
    5379       9    5331    5376    5382      10    5325    5331    5337      47
    5325    5331    5376      27    5409    5406    5412       1    5406    5412
    5418       3    5394    5388    5406       5    5388    5406    5409       9
    5388    5406    5412      10    5382    5388    5394      30    5382    5388
    5406      27    5451    5448    5454       1    5448    5454    5460       3
    5436    5433    5439       1    5424    5418    5448      41    5424    5433
    5436      55    5424    5433    5439      56    5418    5424    5433      57
    5418    5448    5451       9    5418    5448    5454      10    5412    5418
    5424      47    5412    5418    5448      27    5493    5490    5496       1
    5490    5496    5502       3    5472    5466    5484      66    5466    5460
    5490      18    5460    5466    5472      23    5460    5466    5484      71
    5460    5490    5493       9    5460    5490    5496      10    5454    5460
    5466      26    5454    5460    5490      27    5526    5523    5529       1
    5523    5529    5535       3    5508    5502    5523      41    5502    5508
    5517     123    5502    5523    5526       9    5502    5523    5529      10
    5496    5502    5508      47    5496    5502    5523      27    5568    5565
    5571       1    5565    5571    5577       3    5547    5541    5559      66
    5541    5535    5565      18    5535    5541    5547      23    5535    5541
    5559      71    5535    5565    5568       9    5535    5565    5571      10
    5529    5535    5541      26    5529    5535    5565      27    5613    5610
    5616       1    5610    5616    5622       3    5604    5601    5607     137
    5592    5601    5604     139    5592    5601    5607     139    5583    5577
    5610      41    5583    5592    5601     218    5577    5583    5592      65
    5577    5610    5613       9    5577    5610    5616      10    5571    5577
    5583      47    5571    5577    5610      27    5685    5682    5688       1
    5682    5688    5694       3    5664    5661    5673      73    5655    5661
    5664      73    5655    5661    5673      73    5646    5655    5661      78
    5637    5646    5655      82    5628    5622    5682      83    5628    5637
    5646      84    5622    5628    5637      87    5622    5682    5685       9
    5622    5682    5688      10    5616    5622    5628      88    5616    5622
    5682      27    5742    5739    5745       1    5739    5745    5751       3
    5715    5709    5727      16    5700    5694    5739      41    5700    5709
    5715      43    5700    5709    5727      43    5694    5700    5709      46
    5694    5739    5742       9    5694    5739    5745      10    5688    5694
    5700      47    5688    5694    5739      27    5808    5805    5811       1
    5805    5811    5817       3    5775    5784    5793     128    5766    5775
    5784      84    5757    5751    5805      83    5757    5766    5775      84
    5751    5757    5766      87    5751    5805    5808       9    5751    5805
    5811      10    5745    5751    5757      88    5745    5751    5805      27
    5865    5862    5868       1    5862    5868    5874       3    5838    5832
    5850      16    5823    5817    5862      41    5823    5832    5838      43
    5823    5832    5850      43    5817    5823    5832      46    5817    5862
    5865       9    5817    5862    5868      10    5811    5817    5823      47
    5811    5817    5862      27    5925    5922    5928       1    5922    5928
    5934       3    5904    5910    5916     113    5898    5904    5910     113
    5892    5889    5916     113    5892    5898    5904     113    5889    5892
    5898     113    5889    5916    5910     113    5880    5874    5922       5
    5880    5889    5892     115    5880    5889    5916     115    5874    5880
    5889     116    5874    5922    5925       9    5874    5922    5928      10
    5868    5874    5880      30    5868    5874    5922      27    5955    5952
    5958       1    5952    5958    5964       3    5940    5934    5952       5
    5934    5952    5955       9    5934    5952    5958      10    5928    5934
    5940      30    5928    5934    5952      27    5985    5982    5988       1
    5982    5988    5994       3    5970    5964    5982       5    5964    5982
    5985       9    5964    5982    5988      10    5958    5964    5970      30
    5958    5964    5982      27    6030    6027    6033       1    6027    6033
    6039       3    6021    6018    6024     137    6009    6018    6021     139
    6009    6018    6024     139    6000    5994    6027      41    6000    6009
    6018     218    5994    6000    6009      65    5994    6027    6030       9
    5994    6027    6033      10    5988    5994    6000      47    5988    5994
    6027      27    6072    6069    6075       1    6069    6075    6081       3
    6051    6045    6063      66    6045    6039    6069      18    6039    6045
    6051      23    6039    6045    6063      71    6039    6069    6072       9
    6039    6069    6075      10    6033    6039    6045      26    6033    6039
    6069      27    6129    6126    6132       1    6126    6132    6138       3
    6102    6096    6114      16    6087    6081    6126      41    6087    6096
    6102      43    6087    6096    6114      43    6081    6087    6096      46
    6081    6126    6129       9    6081    6126    6132      10    6075    6081
    6087      47    6075    6081    6126      27    6195    6192    6198       1
    6192    6198    6204       3    6162    6171    6180     128    6153    6162
    6171      84    6144    6138    6192      83    6144    6153    6162      84
    6138    6144    6153      87    6138    6192    6195       9    6138    6192
    6198      10    6132    6138    6144      88    6132    6138    6192      27
    6225    6222    6228       1    6222    6228    6234       3    6210    6204
    6222       5    6204    6222    6225       9    6204    6222    6228      10
    6198    6204    6210      30    6198    6204    6222      27    6267    6264
    6270       1    6264    6270    6276       3    6246    6240    6258      66
    6240    6234    6264      18    6234    6240    6246      23    6234    6240
    6258      71    6234    6264    6267       9    6234    6264    6270      10
    6228    6234    6240      26    6228    6234    6264      27    6312    6309
    6315       1    6309    6315    6321       3    6303    6300    6306     137
    6291    6300    6303     139    6291    6300    6306     139    6282    6276
    6309      41    6282    6291    6300     218    6276    6282    6291      65
    6276    6309    6312       9    6276    6309    6315      10    6270    6276
    6282      47    6270    6276    6309      27    6357    6354    6360       1
    6354    6360    6366       3    6348    6345    6351     137    6336    6345
    6348     139    6336    6345    6351     139    6327    6321    6354      41
    6327    6336    6345     218    6321    6327    6336      65    6321    6354
    6357       9    6321    6354    6360      10    6315    6321    6327      47
    6315    6321    6354      27    6399    6396    6402       1    6396    6402
    6408       3    6378    6372    6390      66    6372    6366    6396      18
    6366    6372    6378      23    6366    6372    6390      71    6366    6396
    6399       9    6366    6396    6402      10    6360    6366    6372      26
    6360    6366    6396      27    6459    6456    6462       1    6456    6462
    6468       3    6438    6444    6450     113    6432    6438    6444     113
    6426    6423    6450     113    6426    6432    6438     113    6423    6426
    6432     113    6423    6450    6444     113    6414    6408    6456       5
    6414    6423    6426     115    6414    6423    6450     115    6408    6414
    6423     116    6408    6456    6459       9    6408    6456    6462      10
    6402    6408    6414      30    6402    6408    6456      27    6525    6522
    6528       1    6522    6528    6534       3    6492    6501    6510     128
    6483    6492    6501      84    6474    6468    6522      83    6474    6483
    6492      84    6468    6474    6483      87    6468    6522    6525       9
    6468    6522    6528      10    6462    6468    6474      88    6462    6468
    6522      27    6582    6579    6585       1    6579    6585    6591       3
    6555    6549    6567      16    6540    6534    6579      41    6540    6549
    6555      43    6540    6549    6567      43    6534    6540    6549      46
    6534    6579    6582       9    6534    6579    6585      10    6528    6534
    6540      47    6528    6534    6579      27    6615    6612    6618       1
    6612    6618    6624       3    6597    6591    6612      41    6591    6597
    6606      62    6591    6612    6615       9    6591    6612    6618      10
    6585    6591    6597      47    6585    6591    6612      27    6678    6675
    6681       1    6675    6681    6687       3    6657    6654    6663     132
    6654    6663    6669     135    6648    6654    6657     132    6648    6654
    6663     136    6642    6639    6669     113    6642    6648    6654     135
    6639    6642    6648     113    6639    6669    6663     113    6630    6624
    6675       5    6630    6639    6642     115    6630    6639    6669     115
    6624    6630    6639     116    6624    6675    6678       9    6624    6675
    6681      10    6618    6624    6630      30    6618    6624    6675      27
    6699    6696    6702       1    6696    6702    6708       3    6687    6696
    6699       9    6687    6696    6702      10    6681    6687    6696      27
    6756    6753    6759       1    6753    6759    6765       3    6720    6714
    6732      43    6714    6708    6753      18    6714    6732    6741     102
    6708    6714    6720      23    6708    6714    6732     103    6708    6753
    6756       9    6708    6753    6759      10    6702    6708    6714      26
    6702    6708    6753      27    6786    6783    6789       1    6783    6789
    6795       3    6771    6765    6783       5    6765    6783    6786       9
    6765    6783    6789      10    6759    6765    6771      30    6759    6765
    6783      27    6828    6825    6831       1    6825    6831    6837       3
    6807    6801    6819      66    6801    6795    6825      18    6795    6801
    6807      23    6795    6801    6819      71    6795    6825    6828       9
    6795    6825    6831      10    6789    6795    6801      26    6789    6795
    6825      27    6876    6873    6879       1    6873    6879    6885       3
    6849    6843    6861      16    6843    6837    6873      18    6837    6843
    6849      23    6837    6843    6861      23    6837    6873    6876       9
    6837    6873    6879      10    6831    6837    6843      26    6831    6837
    6873      27    6948    6945    6951       1    6945    6951    6957       3
    6927    6924    6936      73    6918    6924    6927      73    6918    6924
    6936      73    6909    6918    6924      78    6900    6909    6918      82
    6891    6885    6945      83    6891    6900    6909      84    6885    6891
    6900      87    6885    6945    6948       9    6885    6945    6951      10
    6879    6885    6891      88    6879    6885    6945      27    6993    6990
    6996       1    6990    6996    7002       3    6984    6981    6987     137
    6972    6981    6984     139    6972    6981    6987     139    6963    6957
    6990      41    6963    6972    6981     218    6957    6963    6972      65
    6957    6990    6993       9    6957    6990    6996      10    6951    6957
    6963      47    6951    6957    6990      27    7041    7038    7044       1
    7038    7044    7050       3    7014    7008    7026      16    7008    7002
    7038      18    7002    7008    7014      23    7002    7008    7026      23
    7002    7038    7041       9    7002    7038    7044      10    6996    7002
    7008      26    6996    7002    7038      27    7098    7095    7101       1
    7095    7101    7107       3    7071    7065    7083      16    7056    7050
    7095      41    7056    7065    7071      43    7056    7065    7083      43
    7050    7056    7065      46    7050    7095    7098       9    7050    7095
    7101      10    7044    7050    7056      47    7044    7050    7095      27
    7131    7128    7134       1    7128    7134    7140       3    7113    7107
    7128      41    7107    7113    7122      62    7107    7128    7131       9
    7107    7128    7134      10    7101    7107    7113      47    7101    7107
    7128      27    7167    7164    7170       1    7164    7170    7176       3
    7158    7155    7161     137    7146    7140    7164      41    7146    7155
    7158     139    7146    7155    7161     139    7140    7146    7155     140
    7140    7164    7167       9    7140    7164    7170      10    7134    7140
    7146      47    7134    7140    7164      27    7239    7236    7242       1
    7236    7242    7248       3    7218    7215    7227      73    7209    7215
    7218      73    7209    7215    7227      73    7200    7209    7215      78
    7191    7200    7209      82    7182    7176    7236      83    7182    7191
    7200      84    7176    7182    7191      87    7176    7236    7239       9
    7176    7236    7242      10    7170    7176    7182      88    7170    7176
    7236      27    7284    7281    7287       1    7281    7287    7293       3
    7275    7272    7278     137    7263    7272    7275     139    7263    7272
    7278     139    7254    7248    7281      41    7254    7263    7272     218
    7248    7254    7263      65    7248    7281    7284       9    7248    7281
    7287      10    7242    7248    7254      47    7242    7248    7281      27
    7341    7338    7344       1    7338    7344    7350       3    7314    7308
    7326      16    7299    7293    7338      41    7299    7308    7314      43
    7299    7308    7326      43    7293    7299    7308      46    7293    7338
    7341       9    7293    7338    7344      10    7287    7293    7299      47
    7287    7293    7338      27    7392    7389    7395       1    7389    7395
    7401       3    7374    7380    7383     221    7368    7365    7383     148
    7368    7374    7380     222    7365    7368    7374     152    7365    7383
    7380     223    7356    7350    7389       5    7356    7365    7368     156
    7356    7365    7383     157    7350    7356    7365     158    7350    7389
    7392       9    7350    7389    7395      10    7344    7350    7356      30
    7344    7350    7389      27    7449    7446    7452       1    7446    7452
    7458       3    7422    7416    7434      16    7407    7401    7446      41
    7407    7416    7422      43    7407    7416    7434      43    7401    7407
    7416      46    7401    7446    7449       9    7401    7446    7452      10
    7395    7401    7407      47    7395    7401    7446      27    7482    7479
    7485       1    7479    7485    7491       3    7464    7458    7479      41
    7458    7464    7473      62    7458    7479    7482       9    7458    7479
    7485      10    7452    7458    7464      47    7452    7458    7479      27
    7554    7551    7557       1    7551    7557    7563       3    7536    7542
    7548     200    7530    7536    7542     113    7524    7521    7548     201
    7524    7530    7536     113    7521    7524    7530     203    7521    7548
    7542     204    7515    7521    7524     206    7515    7521    7548     207
    7509    7506    7548     208    7509    7515    7521     209    7506    7509
    7515     211    7506    7548    7521     212    7506    7548    7542     213
    7497    7491    7551       5    7497    7506    7509     215    7497    7506
    7548     216    7491    7497    7506     217    7491    7551    7554       9
    7491    7551    7557      10    7485    7491    7497      30    7485    7491
    7551      27    7599    7596    7602       1    7596    7602    7608       3
    7590    7587    7593     137    7578    7587    7590     139    7578    7587
    7593     139    7569    7563    7596      41    7569    7578    7587     218
    7563    7569    7578      65    7563    7596    7599       9    7563    7596
    7602      10    7557    7563    7569      47    7557    7563    7596      27
    7647    7644    7650       1    7644    7650    7656       3    7620    7614
    7632      16    7614    7608    7644      18    7608    7614    7620      23
    7608    7614    7632      23    7608    7644    7647       9    7608    7644
    7650      10    7602    7608    7614      26    7602    7608    7644      27
    7668    7665    7671       1    7665    7671    7677       3    7656    7665
    7668       9    7656    7665    7671      10    7650    7656    7665      27
    7734    7731    7737       1    7731    7737    7740     104    7731    7737
    7767       3    7701    7710    7719     128    7692    7701    7710      84
    7683    7677    7731      83    7683    7692    7701      84    7677    7683
    7692      87    7677    7731    7734       9    7677    7731    7737      10
    7671    7677    7683      88    7671    7677    7731      27    7776    7773
    7779       1    7773    7779    7785       3    7767    7773    7776       9
    7767    7773    7779      10    7758    7767    7773       5    7749    7758
    7767     106    7740    7737    7767     108    7740    7749    7758     109
    7737    7740    7749     111    7737    7767    7758      30    7737    7767
    7773      27    7848    7845    7851       1    7845    7851    7854     104
    7845    7851    7881       3    7827    7824    7836      73    7818    7824
    7827      73    7818    7824    7836      73    7809    7818    7824      78
    7800    7809    7818      82    7791    7785    7845      83    7791    7800
    7809      84    7785    7791    7800      87    7785    7845    7848       9
    7785    7845    7851      10    7779    7785    7791      88    7779    7785
    7845      27    7890    7887    7893       1    7887    7893    7896     104
    7887    7893    7923       3    7881    7887    7890       9    7881    7887
    7893      10    7872    7881    7887       5    7863    7872    7881     106
    7854    7851    7881     108    7854    7863    7872     109    7851    7854
    7863     111    7851    7881    7872      30    7851    7881    7887      27
    7932    7929    7935       1    7929    7935    7941       3    7923    7929
    7932       9    7923    7929    7935      10    7914    7923    7929       5
    7905    7914    7923     106    7896    7893    7923     108    7896    7905
    7914     109    7893    7896    7905     111    7893    7923    7914      30
    7893    7923    7929      27    7989    7986    7992       1    7986    7992
    7998       3    7962    7956    7974      16    7947    7941    7986      41
    7947    7956    7962      43    7947    7956    7974      43    7941    7947
    7956      46    7941    7986    7989       9    7941    7986    7992      10
    7935    7941    7947      47    7935    7941    7986      27    8031    8028
    8034       1    8028    8034    8040       3    8016    8013    8019       1
    8004    7998    8028      41    8004    8013    8016      55    8004    8013
    8019      56    7998    8004    8013      57    7998    8028    8031       9
    7998    8028    8034      10    7992    7998    8004      47    7992    7998
    8028      27    8103    8100    8106       1    8100    8106    8112       3
    8082    8079    8091      73    8073    8079    8082      73    8073    8079
    8091      73    8064    8073    8079      78    8055    8064    8073      82
    8046    8040    8100      83    8046    8055    8064      84    8040    8046
    8055      87    8040    8100    8103       9    8040    8100    8106      10
    8034    8040    8046      88    8034    8040    8100      27    8145    8142
    8148       1    8142    8148    8154       3    8130    8127    8133       1
    8118    8112    8142      41    8118    8127    8130      55    8118    8127
    8133      56    8112    8118    8127      57    8112    8142    8145       9
    8112    8142    8148      10    8106    8112    8118      47    8106    8112
    8142      27    8208    8205    8211       1    8205    8211    8217       3
    8187    8184    8193     132    8184    8193    8199     135    8178    8184
    8187     132    8178    8184    8193     136    8172    8169    8199     113
    8172    8178    8184     135    8169    8172    8178     113    8169    8199
    8193     113    8160    8154    8205       5    8160    8169    8172     115
    8160    8169    8199     115    8154    8160    8169     116    8154    8205
    8208       9    8154    8205    8211      10    8148    8154    8160      30
    8148    8154    8205      27    8256    8253    8259       1    8253    8259
    8265       3    8229    8223    8241      16    8223    8217    8253      18
    8217    8223    8229      23    8217    8223    8241      23    8217    8253
    8256       9    8217    8253    8259      10    8211    8217    8223      26
    8211    8217    8253      27    8316    8313    8319       1    8313    8319
    8325       3    8295    8301    8307     113    8289    8295    8301     113
    8283    8280    8307     113    8283    8289    8295     113    8280    8283
    8289     113    8280    8307    8301     113    8271    8265    8313       5
    8271    8280    8283     115    8271    8280    8307     115    8265    8271
    8280     116    8265    8313    8316       9    8265    8313    8319      10
    8259    8265    8271      30    8259    8265    8313      27    8358    8355
    8361       1    8355    8361    8367       3    8337    8331    8349      66
    8331    8325    8355      18    8325    8331    8337      23    8325    8331
    8349      71    8325    8355    8358       9    8325    8355    8361      10
    8319    8325    8331      26    8319    8325    8355      27    8379    8376
    8382       1    8376    8382    8388       3    8367    8376    8379       9
    8367    8376    8382      10    8361    8367    8376      27    8442    8439
    8445       1    8439    8445    8451       3    8421    8418    8427     132
    8418    8427    8433     135    8412    8418    8421     132    8412    8418
    8427     136    8406    8403    8433     113    8406    8412    8418     135
    8403    8406    8412     113    8403    8433    8427     113    8394    8388
    8439       5    8394    8403    8406     115    8394    8403    8433     115
    8388    8394    8403     116    8388    8439    8442       9    8388    8439
    8445      10    8382    8388    8394      30    8382    8388    8439      27
    8514    8511    8517       1    8511    8517    8523       3    8493    8490
    8502      73    8484    8490    8493      73    8484    8490    8502      73
    8475    8484    8490      78    8466    8475    8484      82    8457    8451
    8511      83    8457    8466    8475      84    8451    8457    8466      87
    8451    8511    8514       9    8451    8511    8517      10    8445    8451
    8457      88    8445    8451    8511      27    8562    8559    8565       1
    8559    8565    8571       3    8535    8529    8547      16    8529    8523
    8559      18    8523    8529    8535      23    8523    8529    8547      23
    8523    8559    8562       9    8523    8559    8565      10    8517    8523
    8529      26    8517    8523    8559      27    8604    8601    8607       1
    8601    8607    8613       3    8583    8577    8595      66    8577    8571
    8601      18    8571    8577    8583      23    8571    8577    8595      71
    8571    8601    8604       9    8571    8601    8607      10    8565    8571
    8577      26    8565    8571    8601      27    8670    8667    8673       1
    8667    8673    8679       3    8637    8646    8655     128    8628    8637
    8646      84    8619    8613    8667      83    8619    8628    8637      84
    8613    8619    8628      87    8613    8667    8670       9    8613    8667
    8673      10    8607    8613    8619      88    8607    8613    8667      27
    8712    8709    8715       1    8709    8715    8721       3    8697    8694
    8700       1    8685    8679    8709      41    8685    8694    8697      55
    8685    8694    8700      56    8679    8685    8694      57    8679    8709
    8712       9    8679    8709    8715      10    8673    8679    8685      47
    8673    8679    8709      27    8745    8742    8748       1    8742    8748
    8754       3    8727    8721    8742      41    8721    8727    8736      62
    8721    8742    8745       9    8721    8742    8748      10    8715    8721
    8727      47    8715    8721    8742      27    8811    8808    8814       1
    8808    8814    8820       3    8778    8787    8796     128    8769    8778
    8787      84    8760    8754    8808      83    8760    8769    8778      84
    8754    8760    8769      87    8754    8808    8811       9    8754    8808
    8814      10    8748    8754    8760      88    8748    8754    8808      27
    8859    8856    8862       1    8856    8862    8868       3    8832    8826
    8844      16    8826    8820    8856      18    8820    8826    8832      23
    8820    8826    8844      23    8820    8856    8859       9    8820    8856
    8862      10    8814    8820    8826      26    8814    8820    8856      27
    8910    8907    8913       1    8907    8913    8919       3    8895    8892
    8898       1    8883    8892    8895      55    8883    8892    8898      56
    8874    8868    8907      41    8874    8883    8892      64    8868    8874
    8883      65    8868    8907    8910       9    8868    8907    8913      10
    8862    8868    8874      47    8862    8868    8907      27    8967    8964
    8970       1    8964    8970    8976       3    8931    8925    8943      43
    8925    8919    8964      18    8925    8943    8952     102    8919    8925
    8931      23    8919    8925    8943     103    8919    8964    8967       9
    8919    8964    8970      10    8913    8919    8925      26    8913    8919
    8964      27    8988    8985    8991       1    8985    8991    8997       3
    8976    8985    8988       9    8976    8985    8991      10    8970    8976
    8985      27    9033    9030    9036       1    9030    9036    9042       3
    9024    9021    9027     137    9012    9021    9024     139    9012    9021
    9027     139    9003    8997    9030      41    9003    9012    9021     218
    8997    9003    9012      65    8997    9030    9033       9    8997    9030
    9036      10    8991    8997    9003      47    8991    8997    9030      27
    9096    9093    9099       1    9093    9099    9105       3    9075    9072
    9081     132    9072    9081    9087     135    9066    9072    9075     132
    9066    9072    9081     136    9060    9057    9087     113    9060    9066
    9072     135    9057    9060    9066     113    9057    9087    9081     113
    9048    9042    9093       5    9048    9057    9060     115    9048    9057
    9087     115    9042    9048    9057     116    9042    9093    9096       9
    9042    9093    9099      10    9036    9042    9048      30    9036    9042
    9093      27    9138    9135    9141       1    9135    9141    9147       3
    9117    9111    9129      66    9111    9105    9135      18    9105    9111
    9117      23    9105    9111    9129      71    9105    9135    9138       9
    9105    9135    9141      10    9099    9105    9111      26    9099    9105
    9135      27    9198    9195    9201       1    9195    9201    9207       3
    9177    9183    9189     113    9171    9177    9183     113    9165    9162
    9189     113    9165    9171    9177     113    9162    9165    9171     113
    9162    9189    9183     113    9153    9147    9195       5    9153    9162
    9165     115    9153    9162    9189     115    9147    9153    9162     116
    9147    9195    9198       9    9147    9195    9201      10    9141    9147
    9153      30    9141    9147    9195      27    9243    9240    9246       1
    9240    9246    9252       3    9234    9231    9237     137    9222    9231
    9234     139    9222    9231    9237     139    9213    9207    9240      41
    9213    9222    9231     218    9207    9213    9222      65    9207    9240
    9243       9    9207    9240    9246      10    9201    9207    9213      47
    9201    9207    9240      27    9309    9306    9312       1    9306    9312
    9318       3    9276    9285    9294     128    9267    9276    9285      84
    9258    9252    9306      83    9258    9267    9276      84    9252    9258
    9267      87    9252    9306    9309       9    9252    9306    9312      10
    9246    9252    9258      88    9246    9252    9306      27    9330    9327
    9333       1    9327    9333    9339       3    9318    9327    9330       9
    9318    9327    9333      10    9312    9318    9327      27    9366    9363
    9369       1    9363    9369    9375       3    9357    9354    9360     137
    9345    9339    9363      41    9345    9354    9357     139    9345    9354
    9360     139    9339    9345    9354     140    9339    9363    9366       9
    9339    9363    9369      10    9333    9339    9345      47    9333    9339
    9363      27    9429    9426    9432       1    9426    9432    9438       3
    9408    9405    9414     132    9405    9414    9420     135    9399    9405
    9408     132    9399    9405    9414     136    9393    9390    9420     113
    9393    9399    9405     135    9390    9393    9399     113    9390    9420
    9414     113    9381    9375    9426       5    9381    9390    9393     115
    9381    9390    9420     115    9375    9381    9390     116    9375    9426
    9429       9    9375    9426    9432      10    9369    9375    9381      30
    9369    9375    9426      27    9450    9447    9453       1    9447    9453
    9459       3    9438    9447    9450       9    9438    9447    9453      10
    9432    9438    9447      27    9486    9483    9489       1    9483    9489
    9495       3    9477    9474    9480     137    9465    9459    9483      41
    9465    9474    9477     139    9465    9474    9480     139    9459    9465
    9474     140    9459    9483    9486       9    9459    9483    9489      10
    9453    9459    9465      47    9453    9459    9483      27    9516    9513
    9519       1    9513    9519    9525       3    9501    9495    9513       5
    9495    9513    9516       9    9495    9513    9519      10    9489    9495
    9501      30    9489    9495    9513      27    9564    9561    9567       1
    9561    9567    9573       3    9537    9531    9549      16    9531    9525
    9561      18    9525    9531    9537      23    9525    9531    9549      23
    9525    9561    9564       9    9525    9561    9567      10    9519    9525
    9531      26    9519    9525    9561      27    9612    9609    9615       1
    9609    9615    9621       3    9585    9579    9597      16    9579    9573
    9609      18    9573    9579    9585      23    9573    9579    9597      23
    9573    9609    9612       9    9573    9609    9615      10    9567    9573
    9579      26    9567    9573    9609      27    9675    9672    9678       1
    9672    9678    9684       3    9654    9651    9660     132    9651    9660
    9666     135    9645    9651    9654     132    9645    9651    9660     136
    9639    9636    9666     113    9639    9645    9651     135    9636    9639
    9645     113    9636    9666    9660     113    9627    9621    9672       5
    9627    9636    9639     115    9627    9636    9666     115    9621    9627
    9636     116    9621    9672    9675       9    9621    9672    9678      10
    9615    9621    9627      30    9615    9621    9672      27    9747    9744
    9750       1    9744    9750    9756       3    9726    9723    9735      73
    9717    9723    9726      73    9717    9723    9735      73    9708    9717
    9723      78    9699    9708    9717      82    9690    9684    9744      83
    9690    9699    9708      84    9684    9690    9699      87    9684    9744
    9747       9    9684    9744    9750      10    9678    9684    9690      88
    9678    9684    9744      27    9768    9765    9771       1    9765    9771
    9777       3    9756    9765    9768       9    9756    9765    9771      10
    9750    9756    9765      27    9810    9807    9813       1    9807    9813
    9819       3    9789    9783    9801      66    9783    9777    9807      18
    9777    9783    9789      23    9777    9783    9801      71    9777    9807
    9810       9    9777    9807    9813      10    9771    9777    9783      26
    9771    9777    9807      27    9852    9849    9855       1    9849    9855
    9861       3    9831    9825    9843      66    9825    9819    9849      18
    9819    9825    9831      23    9819    9825    9843      71    9819    9849
    9852       9    9819    9849    9855      10    9813    9819    9825      26
    9813    9819    9849      27    9894    9891    9897       1    9891    9897
    9903       3    9873    9867    9885      66    9867    9861    9891      18
    9861    9867    9873      23    9861    9867    9885      71    9861    9891
    9894       9    9861    9891    9897      10    9855    9861    9867      26
    9855    9861    9891      27    9957    9954    9960       1    9954    9960
    9966       3    9936    9933    9942     132    9933    9942    9948     135
    9927    9933    9936     132    9927    9933    9942     136    9921    9918
    9948     113    9921    9927    9933     135    9918    9921    9927     113
    9918    9948    9942     113    9909    9903    9954       5    9909    9918
    9921     115    9909    9918    9948     115    9903    9909    9918     116
    9903    9954    9957       9    9903    9954    9960      10    9897    9903
    9909      30    9897    9903    9954      27   10023   10020   10026       1
   10020   10026   10032       3    9990    9999   10008     128    9981    9990
    9999      84    9972    9966   10020      83    9972    9981    9990      84
    9966    9972    9981      87    9966   10020   10023       9    9966   10020
   10026      10    9960    9966    9972      88    9960    9966   10020      27
   10080   10077   10083       1   10077   10083   10089       3   10053   10047
   10065      16   10038   10032   10077      41   10038   10047   10053      43
   10038   10047   10065      43   10032   10038   10047      46   10032   10077
   10080       9   10032   10077   10083      10   10026   10032   10038      47
   10026   10032   10077      27   10122   10119   10125       1   10119   10125
   10131       3   10107   10104   10110       1   10095   10089   10119      41
   10095   10104   10107      55   10095   10104   10110      56   10089   10095
   10104      57   10089   10119   10122       9   10089   10119   10125      10
   10083   10089   10095      47   10083   10089   10119      27   10170   10167
   10173       1   10167   10173   10179       3   10143   10137   10155      16
   10137   10131   10167      18   10131   10137   10143      23   10131   10137
   10155      23   10131   10167   10170       9   10131   10167   10173      10
   10125   10131   10137      26   10125   10131   10167      27   10191   10188
   10194       1   10188   10194   10200       3   10179   10188   10191       9
   10179   10188   10194      10   10173   10179   10188      27   10227   10224
   10230       1   10224   10230   10236       3   10218   10215   10221     137
   10206   10200   10224      41   10206   10215   10218     139   10206   10215
   10221     139   10200   10206   10215     140   10200   10224   10227       9
   10200   10224   10230      10   10194   10200   10206      47   10194   10200
   10224      27   10290   10287   10293       1   10287   10293   10299       3
   10269   10266   10275     132   10266   10275   10281     135   10260   10266
   10269     132   10260   10266   10275     136   10254   10251   10281     113
   10254   10260   10266     135   10251   10254   10260     113   10251   10281
   10275     113   10242   10236   10287       5   10242   10251   10254     115
   10242   10251   10281     115   10236   10242   10251     116   10236   10287
   10290       9   10236   10287   10293      10   10230   10236   10242      30
   10230   10236   10287      27   10350   10347   10353       1   10347   10353
   10359       3   10329   10335   10341     113   10323   10329   10335     113
   10317   10314   10341     113   10317   10323   10329     113   10314   10317
   10323     113   10314   10341   10335     113   10305   10299   10347       5
   10305   10314   10317     115   10305   10314   10341     115   10299   10305
   10314     116   10299   10347   10350       9   10299   10347   10353      10
   10293   10299   10305      30   10293   10299   10347      27   10398   10395
   10401       1   10395   10401   10407       3   10371   10365   10383      16
   10365   10359   10395      18   10359   10365   10371      23   10359   10365
   10383      23   10359   10395   10398       9   10359   10395   10401      10
   10353   10359   10365      26   10353   10359   10395      27   10455   10452
   10458       1   10452   10458   10464       3   10428   10422   10440      16
   10413   10407   10452      41   10413   10422   10428      43   10413   10422
   10440      43   10407   10413   10422      46   10407   10452   10455       9
   10407   10452   10458      10   10401   10407   10413      47   10401   10407
   10452      27   10497   10494   10500       1   10494   10500   10506       3
   10476   10470   10488      66   10470   10464   10494      18   10464   10470
   10476      23   10464   10470   10488      71   10464   10494   10497       9
   10464   10494   10500      10   10458   10464   10470      26   10458   10464
   10494      27   10530   10527   10533       1   10527   10533   10539       3
   10512   10506   10527      41   10506   10512   10521      62   10506   10527
   10530       9   10506   10527   10533      10   10500   10506   10512      47
   10500   10506   10527      27   10581   10578   10584       1   10578   10584
   10590       3   10560   10566   10572     162   10557   10554   10572     224
   10557   10560   10566     222   10554   10557   10560     225   10554   10572
   10566     168   10545   10539   10578       5   10545   10554   10557     226
   10545   10554   10572     171   10539   10545   10554     158   10539   10578
   10581       9   10539   10578   10584      10   10533   10539   10545      30
   10533   10539   10578      27   10623   10620   10626       1   10620   10626
   10632       3   10602   10596   10614      66   10596   10590   10620      18
   10590   10596   10602      23   10590   10596   10614      71   10590   10620
   10623       9   10590   10620   10626      10   10584   10590   10596      26
   10584   10590   10620      27   10671   10668   10674       1   10668   10674
   10680       3   10644   10638   10656      16   10638   10632   10668      18
   10632   10638   10644      23   10632   10638   10656      23   10632   10668
   10671       9   10632   10668   10674      10   10626   10632   10638      26
   10626   10632   10668      27   10722   10719   10725       1   10719   10725
   10728     104   10719   10725   10755       3   10695   10704   10707     185
   10686   10680   10719      41   10686   10695   10704     187   10680   10686
   10695      65   10680   10719   10722       9   10680   10719   10725      10
   10674   10680   10686      47   10674   10680   10719      27   10764   10761
   10767       1   10761   10767   10773       3   10755   10761   10764       9
   10755   10761   10767      10   10746   10755   10761       5   10737   10746
   10755     106   10728   10725   10755     108   10728   10737   10746     109
   10725   10728   10737     111   10725   10755   10746      30   10725   10755
   10761      27   10821   10818   10824       1   10818   10824   10830       3
   10794   10788   10806      16   10779   10773   10818      41   10779   10788
   10794      43   10779   10788   10806      43   10773   10779   10788      46
   10773   10818   10821       9   10773   10818   10824      10   10767   10773
   10779      47   10767   10773   10818      27   10854   10851   10857       1
   10851   10857   10863       3   10836   10830   10851      41   10830   10836
   10845      62   10830   10851   10854       9   10830   10851   10857      10
   10824   10830   10836      47   10824   10830   10851      27   10884   10881
   10887       1   10881   10887   10890     104   10881   10887   10917       3
   10869   10863   10881       5   10863   10881   10884       9   10863   10881
   10887      10   10857   10863   10869      30   10857   10863   10881      27
   10926   10923   10929       1   10923   10929   10935       3   10917   10923
   10926       9   10917   10923   10929      10   10908   10917   10923       5
   10899   10908   10917     106   10890   10887   10917     108   10890   10899
   10908     109   10887   10890   10899     111   10887   10917   10908      30
   10887   10917   10923      27   10968   10965   10971       1   10965   10971
   10977       3   10947   10941   10959      66   10941   10935   10965      18
   10935   10941   10947      23   10935   10941   10959      71   10935   10965
   10968       9   10935   10965   10971      10   10929   10935   10941      26
   10929   10935   10965      27   11025   11022   11028       1   11022   11028
   11034       3   10998   10992   11010      16   10983   10977   11022      41
   10983   10992   10998      43   10983   10992   11010      43   10977   10983
   10992      46   10977   11022   11025       9   10977   11022   11028      10
   10971   10977   10983      47   10971   10977   11022      27   11073   11070
   11076       1   11070   11076   11079     104   11070   11076   11106       3
   11046   11040   11058      16   11040   11034   11070      18   11034   11040
   11046      23   11034   11040   11058      23   11034   11070   11073       9
   11034   11070   11076      10   11028   11034   11040      26   11028   11034
   11070      27   11115   11112   11118       1   11112   11118   11124       3
   11106   11112   11115       9   11106   11112   11118      10   11097   11106
   11112       5   11088   11097   11106     106   11079   11076   11106     108
   11079   11088   11097     109   11076   11079   11088     111   11076   11106
   11097      30   11076   11106   11112      27   11166   11163   11169       1
   11163   11169   11175       3   11151   11148   11154       1   11139   11148
   11151      55   11139   11148   11154      56   11130   11124   11163      41
   11130   11139   11148      64   11124   11130   11139      65   11124   11163
   11166       9   11124   11163   11169      10   11118   11124   11130      47
   11118   11124   11163      27   11211   11208   11214       1   11208   11214
   11220       3   11202   11199   11205     137   11190   11199   11202     139
   11190   11199   11205     139   11181   11175   11208      41   11181   11190
   11199     218   11175   11181   11190      65   11175   11208   11211       9
   11175   11208   11214      10   11169   11175   11181      47   11169   11175
   11208      27   11262   11259   11265       1   11259   11265   11271       3
   11241   11247   11253     162   11238   11235   11253     224   11238   11241
   11247     222   11235   11238   11241     225   11235   11253   11247     168
   11226   11220   11259       5   11226   11235   11238     226   11226   11235
   11253     171   11220   11226   11235     158   11220   11259   11262       9
   11220   11259   11265      10   11214   11220   11226      30   11214   11220
   11259      27   11325   11322   11328       1   11322   11328   11334       3
   11304   11301   11310     132   11301   11310   11316     135   11295   11301
   11304     132   11295   11301   11310     136   11289   11286   11316     113
   11289   11295   11301     135   11286   11289   11295     113   11286   11316
   11310     113   11277   11271   11322       5   11277   11286   11289     115
   11277   11286   11316     115   11271   11277   11286     116   11271   11322
   11325       9   11271   11322   11328      10   11265   11271   11277      30
   11265   11271   11322      27   11373   11370   11376       1   11370   11376
   11382       3   11346   11340   11358      16   11340   11334   11370      18
   11334   11340   11346      23   11334   11340   11358      23   11334   11370
   11373       9   11334   11370   11376      10   11328   11334   11340      26
   11328   11334   11370      27   11445   11442   11448       1   11442   11448
   11454       3   11424   11421   11433      73   11415   11421   11424      73
   11415   11421   11433      73   11406   11415   11421      78   11397   11406
   11415      82   11388   11382   11442      83   11388   11397   11406      84
   11382   11388   11397      87   11382   11442   11445       9   11382   11442
   11448      10   11376   11382   11388      88   11376   11382   11442      27
   11502   11499   11505       1   11499   11505   11511       3   11466   11460
   11478      43   11460   11454   11499      18   11460   11478   11487     102
   11454   11460   11466      23   11454   11460   11478     103   11454   11499
   11502       9   11454   11499   11505      10   11448   11454   11460      26
   11448   11454   11499      27   11544   11541   11547       1   11541   11547
   11553       3   11523   11517   11535      66   11517   11511   11541      18
   11511   11517   11523      23   11511   11517   11535      71   11511   11541
   11544       9   11511   11541   11547      10   11505   11511   11517      26
   11505   11511   11541      27   11565   11562   11568       1   11562   11568
   11574       3   11553   11562   11565       9   11553   11562   11568      10
   11547   11553   11562      27   11622   11619   11625       1   11619   11625
   11631       3   11595   11589   11607      16   11580   11574   11619      41
   11580   11589   11595      43   11580   11589   11607      43   11574   11580
   11589      46   11574   11619   11622       9   11574   11619   11625      10
   11568   11574   11580      47   11568   11574   11619      27   11685   11682
   11688       1   11682   11688   11691     104   11682   11688   11718       3
   11664   11661   11670     132   11661   11670   11676     135   11655   11661
   11664     132   11655   11661   11670     136   11649   11646   11676     113
   11649   11655   11661     135   11646   11649   11655     113   11646   11676
   11670     113   11637   11631   11682       5   11637   11646   11649     115
   11637   11646   11676     115   11631   11637   11646     116   11631   11682
   11685       9   11631   11682   11688      10   11625   11631   11637      30
   11625   11631   11682      27   11727   11724   11730       1   11724   11730
   11736       3   11718   11724   11727       9   11718   11724   11730      10
   11709   11718   11724       5   11700   11709   11718     106   11691   11688
   11718     108   11691   11700   11709     109   11688   11691   11700     111
   11688   11718   11709      30   11688   11718   11724      27   11769   11766
   11772       1   11766   11772   11778       3   11748   11742   11760      66
   11742   11736   11766      18   11736   11742   11748      23   11736   11742
   11760      71   11736   11766   11769       9   11736   11766   11772      10
   11730   11736   11742      26   11730   11736   11766      27   11826   11823
   11829       1   11823   11829   11835       3   11799   11793   11811      16
   11784   11778   11823      41   11784   11793   11799      43   11784   11793
   11811      43   11778   11784   11793      46   11778   11823   11826       9
   11778   11823   11829      10   11772   11778   11784      47   11772   11778
   11823      27   11868   11865   11871       1   11865   11871   11877       3
   11853   11850   11856       1   11841   11835   11865      41   11841   11850
   11853      55   11841   11850   11856      56   11835   11841   11850      57
   11835   11865   11868       9   11835   11865   11871      10   11829   11835
   11841      47   11829   11835   11865      27   11925   11922   11928       1
   11922   11928   11934       3   11889   11883   11901      43   11883   11877
   11922      18   11883   11901   11910     102   11877   11883   11889      23
   11877   11883   11901     103   11877   11922   11925       9   11877   11922
   11928      10   11871   11877   11883      26   11871   11877   11922      27
   11958   11955   11961       1   11955   11961   11967       3   11940   11934
   11955      41   11934   11940   11949      62   11934   11955   11958       9
   11934   11955   11961      10   11928   11934   11940      47   11928   11934
   11955      27   11994   11991   11997       1   11991   11997   12003       3
   11985   11982   11988     137   11973   11967   11991      41   11973   11982
   11985     139   11973   11982   11988     139   11967   11973   11982     140
   11967   11991   11994       9   11967   11991   11997      10   11961   11967
   11973      47   11961   11967   11991      27   12039   12036   12042       1
   12036   12042   12048       3   12030   12027   12033     137   12018   12027
   12030     139   12018   12027   12033     139   12009   12003   12036      41
   12009   12018   12027     218   12003   12009   12018      65   12003   12036
   12039       9   12003   12036   12042      10   11997   12003   12009      47
   11997   12003   12036      27   12099   12096   12102       1   12096   12102
   12108       3   12078   12084   12090     113   12072   12078   12084     113
   12066   12063   12090     113   12066   12072   12078     113   12063   12066
   12072     113   12063   12090   12084     113   12054   12048   12096       5
   12054   12063   12066     115   12054   12063   12090     115   12048   12054
   12063     116   12048   12096   12099       9   12048   12096   12102      10
   12042   12048   12054      30   12042   12048   12096      27   12132   12129
   12135       1   12129   12135   12141       3   12114   12108   12129      41
   12108   12114   12123      62   12108   12129   12132       9   12108   12129
   12135      10   12102   12108   12114      47   12102   12108   12129      27
   12165   12162   12168       1   12162   12168   12174       3   12147   12141
   12162      41   12141   12147   12156      62   12141   12162   12165       9
   12141   12162   12168      10   12135   12141   12147      47   12135   12141
   12162      27   12207   12204   12210       1   12204   12210   12216       3
   12192   12189   12195       1   12180   12174   12204      41   12180   12189
   12192      55   12180   12189   12195      56   12174   12180   12189      57
   12174   12204   12207       9   12174   12204   12210      10   12168   12174
   12180      47   12168   12174   12204      27   12255   12252   12258       1
   12252   12258   12264       3   12228   12222   12240      16   12222   12216
   12252      18   12216   12222   12228      23   12216   12222   12240      23
   12216   12252   12255       9   12216   12252   12258      10   12210   12216
   12222      26   12210   12216   12252      27   12285   12282   12288       1
   12282   12288   12294       3   12270   12264   12282       5   12264   12282
   12285       9   12264   12282   12288      10   12258   12264   12270      30
   12258   12264   12282      27   12327   12324   12330       1   12324   12330
   12336       3   12312   12309   12315       1   12300   12294   12324      41
   12300   12309   12312      55   12300   12309   12315      56   12294   12300
   12309      57   12294   12324   12327       9   12294   12324   12330      10
   12288   12294   12300      47   12288   12294   12324      27   12390   12387
   12393       1   12387   12393   12399       3   12369   12366   12375     132
   12366   12375   12381     135   12360   12366   12369     132   12360   12366
   12375     136   12354   12351   12381     113   12354   12360   12366     135
   12351   12354   12360     113   12351   12381   12375     113   12342   12336
   12387       5   12342   12351   12354     115   12342   12351   12381     115
   12336   12342   12351     116   12336   12387   12390       9   12336   12387
   12393      10   12330   12336   12342      30   12330   12336   12387      27
   12441   12438   12444       1   12438   12444   12450       3   12426   12423
   12429       1   12414   12423   12426      55   12414   12423   12429      56
   12405   12399   12438      41   12405   12414   12423      64   12399   12405
   12414      65   12399   12438   12441       9   12399   12438   12444      10
   12393   12399   12405      47   12393   12399   12438      27   12507   12504
   12510       1   12504   12510   12516       3   12474   12483   12492     128
   12465   12474   12483      84   12456   12450   12504      83   12456   12465
   12474      84   12450   12456   12465      87   12450   12504   12507       9
   12450   12504   12510      10   12444   12450   12456      88   12444   12450
   12504      27   12555   12552   12558       1   12552   12558   12564       3
   12528   12522   12540      16   12522   12516   12552      18   12516   12522
   12528      23   12516   12522   12540      23   12516   12552   12555       9
   12516   12552   12558      10   12510   12516   12522      26   12510   12516
   12552      27   12576   12573   12579       1   12573   12579   12585       3
   12564   12573   12576       9   12564   12573   12579      10   12558   12564
   12573      27   12627   12624   12630       1   12624   12630   12636       3
   12600   12609   12612     185   12591   12585   12624      41   12591   12600
   12609     187   12585   12591   12600      65   12585   12624   12627       9
   12585   12624   12630      10   12579   12585   12591      47   12579   12585
   12624      27   12678   12675   12681       1   12675   12681   12687       3
   12663   12660   12666       1   12651   12660   12663      55   12651   12660
   12666      56   12642   12636   12675      41   12642   12651   12660      64
   12636   12642   12651      65   12636   12675   12678       9   12636   12675
   12681      10   12630   12636   12642      47   12630   12636   12675      27
   12744   12741   12747       1   12741   12747   12753       3   12711   12720
   12729     128   12702   12711   12720      84   12693   12687   12741      83
   12693   12702   12711      84   12687   12693   12702      87   12687   12741
   12744       9   12687   12741   12747      10   12681   12687   12693      88
   12681   12687   12741      27   12807   12804   12810       1   12804   12810
   12816       3   12786   12783   12792     132   12783   12792   12798     135
   12777   12783   12786     132   12777   12783   12792     136   12771   12768
   12798     113   12771   12777   12783     135   12768   12771   12777     113
   12768   12798   12792     113   12759   12753   12804       5   12759   12768
   12771     115   12759   12768   12798     115   12753   12759   12768     116
   12753   12804   12807       9   12753   12804   12810      10   12747   12753
   12759      30   12747   12753   12804      27   12840   12837   12843       1
   12837   12843   12849       3   12822   12816   12837      41   12816   12822
   12831      62   12816   12837   12840       9   12816   12837   12843      10
   12810   12816   12822      47   12810   12816   12837      27   12882   12879
   12885       1   12879   12885   12891       3   12861   12855   12873      66
   12855   12849   12879      18   12849   12855   12861      23   12849   12855
   12873      71   12849   12879   12882       9   12849   12879   12885      10
   12843   12849   12855      26   12843   12849   12879      27   12939   12936
   12942       1   12936   12942   12948       3   12912   12906   12924      16
   12897   12891   12936      41   12897   12906   12912      43   12897   12906
   12924      43   12891   12897   12906      46   12891   12936   12939       9
   12891   12936   12942      10   12885   12891   12897      47   12885   12891
   12936      27   12990   12987   12993       1   12987   12993   12999       3
   12975   12972   12978       1   12963   12972   12975      55   12963   12972
   12978      56   12954   12948   12987      41   12954   12963   12972      64
   12948   12954   12963      65   12948   12987   12990       9   12948   12987
   12993      10   12942   12948   12954      47   12942   12948   12987      27
   13011   13008   13014       1   13008   13014   13017     104   13008   13014
   13044       3   12999   13008   13011       9   12999   13008   13014      10
   12993   12999   13008      27   13053   13050   13056       1   13050   13056
   13059     104   13050   13056   13086       3   13044   13050   13053       9
   13044   13050   13056      10   13035   13044   13050       5   13026   13035
   13044     106   13017   13014   13044     108   13017   13026   13035     109
   13014   13017   13026     111   13014   13044   13035      30   13014   13044
   13050      27   13095   13092   13098       1   13092   13098   13104       3
   13086   13092   13095       9   13086   13092   13098      10   13077   13086
   13092       5   13068   13077   13086     106   13059   13056   13086     108
   13059   13068   13077     109   13056   13059   13068     111   13056   13086
   13077      30   13056   13086   13092      27   13116   13113   13119       1
   13113   13119   13125       3   13104   13113   13116       9   13104   13113
   13119      10   13098   13104   13113      27   13158   13155   13161       1
   13155   13161   13167       3   13137   13131   13149      66   13131   13125
   13155      18   13125   13131   13137      23   13125   13131   13149      71
   13125   13155   13158       9   13125   13155   13161      10   13119   13125
   13131      26   13119   13125   13155      27   13179   13176   13182       1
   13176   13182   13188       3   13167   13176   13179       9   13167   13176
   13182      10   13161   13167   13176      27   13245   13242   13248       1
   13242   13248   13254       3   13212   13221   13230     128   13203   13212
   13221      84   13194   13188   13242      83   13194   13203   13212      84
   13188   13194   13203      87   13188   13242   13245       9   13188   13242
   13248      10   13182   13188   13194      88   13182   13188   13242      27
   13278   13275   13281       1   13275   13281   13287       3   13260   13254
   13275      41   13254   13260   13269      62   13254   13275   13278       9
   13254   13275   13281      10   13248   13254   13260      47   13248   13254
   13275      27   13329   13326   13332       1   13326   13332   13338       3
   13308   13314   13320     162   13305   13302   13320     224   13305   13308
   13314     222   13302   13305   13308     225   13302   13320   13314     168
   13293   13287   13326       5   13293   13302   13305     226   13293   13302
   13320     171   13287   13293   13302     158   13287   13326   13329       9
   13287   13326   13332      10   13281   13287   13293      30   13281   13287
   13326      27   13389   13386   13392       1   13386   13392   13398       3
   13368   13374   13380     113   13362   13368   13374     113   13356   13353
   13380     113   13356   13362   13368     113   13353   13356   13362     113
   13353   13380   13374     113   13344   13338   13386       5   13344   13353
   13356     115   13344   13353   13380     115   13338   13344   13353     116
   13338   13386   13389       9   13338   13386   13392      10   13332   13338
   13344      30   13332   13338   13386      27   13419   13416   13422       1
   13416   13422   13428       3   13404   13398   13416       5   13398   13416
   13419       9   13398   13416   13422      10   13392   13398   13404      30
   13392   13398   13416      27   13476   13473   13479       1   13473   13479
   13485       3   13440   13434   13452      43   13434   13428   13473      18
   13434   13452   13461     102   13428   13434   13440      23   13428   13434
   13452     103   13428   13473   13476       9   13428   13473   13479      10
   13422   13428   13434      26   13422   13428   13473      27   13497   13494
   13500       1   13494   13500   13506       3   13485   13494   13497       9
   13485   13494   13500      10   13479   13485   13494      27   13554   13551
   13557       1   13551   13557   13563       3   13527   13521   13539      16
   13512   13506   13551      41   13512   13521   13527      43   13512   13521
   13539      43   13506   13512   13521      46   13506   13551   13554       9
   13506   13551   13557      10   13500   13506   13512      47   13500   13506
   13551      27   13584   13581   13587       1   13581   13587   13593       3
   13569   13563   13581       5   13563   13581   13584       9   13563   13581
   13587      10   13557   13563   13569      30   13557   13563   13581      27
   13641   13638   13644       1   13638   13644   13650       3   13614   13608
   13626      16   13599   13593   13638      41   13599   13608   13614      43
   13599   13608   13626      43   13593   13599   13608      46   13593   13638
   13641       9   13593   13638   13644      10   13587   13593   13599      47
   13587   13593   13638      27   13704   13701   13707       1   13701   13707
   13713       3   13683   13680   13689     132   13680   13689   13695     135
   13674   13680   13683     132   13674   13680   13689     136   13668   13665
   13695     113   13668   13674   13680     135   13665   13668   13674     113
   13665   13695   13689     113   13656   13650   13701       5   13656   13665
   13668     115   13656   13665   13695     115   13650   13656   13665     116
   13650   13701   13704       9   13650   13701   13707      10   13644   13650
   13656      30   13644   13650   13701      27   13767   13764   13770       1
   13764   13770   13773     104   13764   13770   13800       3   13746   13743
   13752     132   13743   13752   13758     135   13737   13743   13746     132
   13737   13743   13752     136   13731   13728   13758     113   13731   13737
   13743     135   13728   13731   13737     113   13728   13758   13752     113
   13719   13713   13764       5   13719   13728   13731     115   13719   13728
   13758     115   13713   13719   13728     116   13713   13764   13767       9
   13713   13764   13770      10   13707   13713   13719      30   13707   13713
   13764      27   13809   13806   13812       1   13806   13812   13818       3
   13800   13806   13809       9   13800   13806   13812      10   13791   13800
   13806       5   13782   13791   13800     106   13773   13770   13800     108
   13773   13782   13791     109   13770   13773   13782     111   13770   13800
   13791      30   13770   13800   13806      27   13842   13839   13845       1
   13839   13845   13851       3   13824   13818   13839      41   13818   13824
   13833      62   13818   13839   13842       9   13818   13839   13845      10
   13812   13818   13824      47   13812   13818   13839      27   13872   13869
   13875       1   13869   13875   13881       3   13857   13851   13869       5
   13851   13869   13872       9   13851   13869   13875      10   13845   13851
   13857      30   13845   13851   13869      27   13944   13941   13947       1
   13941   13947   13953       3   13923   13920   13932      73   13914   13920
   13923      73   13914   13920   13932      73   13905   13914   13920      78
   13896   13905   13914      82   13887   13881   13941      83   13887   13896
   13905      84   13881   13887   13896      87   13881   13941   13944       9
   13881   13941   13947      10   13875   13881   13887      88   13875   13881
   13941      27   14001   13998   14004       1   13998   14004   14010       3
   13965   13959   13977      43   13959   13953   13998      18   13959   13977
   13986     102   13953   13959   13965      23   13953   13959   13977     103
   13953   13998   14001       9   13953   13998   14004      10   13947   13953
   13959      26   13947   13953   13998      27   14049   14046   14052       1
   14046   14052   14058       3   14022   14016   14034      16   14016   14010
   14046      18   14010   14016   14022      23   14010   14016   14034      23
   14010   14046   14049       9   14010   14046   14052      10   14004   14010
   14016      26   14004   14010   14046      27   14112   14109   14115       1
   14109   14115   14121       3   14091   14088   14097     132   14088   14097
   14103     135   14082   14088   14091     132   14082   14088   14097     136
   14076   14073   14103     113   14076   14082   14088     135   14073   14076
   14082     113   14073   14103   14097     113   14064   14058   14109       5
   14064   14073   14076     115   14064   14073   14103     115   14058   14064
   14073     116   14058   14109   14112       9   14058   14109   14115      10
   14052   14058   14064      30   14052   14058   14109      27   14154   14151
   14157       1   14151   14157   14163       3   14133   14127   14145      66
   14127   14121   14151      18   14121   14127   14133      23   14121   14127
   14145      71   14121   14151   14154       9   14121   14151   14157      10
   14115   14121   14127      26   14115   14121   14151      27   14184   14181
   14187       1   14181   14187   14193       3   14169   14163   14181       5
   14163   14181   14184       9   14163   14181   14187      10   14157   14163
   14169      30   14157   14163   14181      27   14217   14214   14220       1
   14214   14220   14226       3   14199   14193   14214      41   14193   14199
   14208     123   14193   14214   14217       9   14193   14214   14220      10
   14187   14193   14199      47   14187   14193   14214      27   14250   14247
   14253       1   14247   14253   14259       3   14232   14226   14247      41
   14226   14232   14241      62   14226   14247   14250       9   14226   14247
   14253      10   14220   14226   14232      47   14220   14226   14247      27
   14301   14298   14304       1   14298   14304   14310       3   14283   14289
   14292     221   14277   14274   14292     148   14277   14283   14289     222
   14274   14277   14283     152   14274   14292   14289     223   14265   14259
   14298       5   14265   14274   14277     156   14265   14274   14292     157
   14259   14265   14274     158   14259   14298   14301       9   14259   14298
   14304      10   14253   14259   14265      30   14253   14259   14298      27
   14331   14328   14334       1   14328   14334   14340       3   14316   14310
   14328       5   14310   14328   14331       9   14310   14328   14334      10
   14304   14310   14316      30   14304   14310   14328      27   14361   14358
   14364       1   14358   14364   14370       3   14346   14340   14358       5
   14340   14358   14361       9   14340   14358   14364      10   14334   14340
   14346      30   14334   14340   14358      27   14409   14406   14412       1
   14406   14412   14418       3   14382   14376   14394      16   14376   14370
   14406      18   14370   14376   14382      23   14370   14376   14394      23
   14370   14406   14409       9   14370   14406   14412      10   14364   14370
   14376      26   14364   14370   14406      27   14445   14442   14448       1
   14442   14448   14454       3   14436   14433   14439     137   14424   14418
   14442      41   14424   14433   14436     139   14424   14433   14439     139
   14418   14424   14433     140   14418   14442   14445       9   14418   14442
   14448      10   14412   14418   14424      47   14412   14418   14442      27
   14475   14472   14478       1   14472   14478   14484       3   14460   14454
   14472       5   14454   14472   14475       9   14454   14472   14478      10
   14448   14454   14460      30   14448   14454   14472      27   14532   14529
   14535       1   14529   14535   14541       3   14505   14499   14517      16
   14490   14484   14529      41   14490   14499   14505      43   14490   14499
   14517      43   14484   14490   14499      46   14484   14529   14532       9
   14484   14529   14535      10   14478   14484   14490      47   14478   14484
   14529      27   14565   14562   14568       1   14562   14568   14574       3
   14547   14541   14562      41   14541   14547   14556     123   14541   14562
   14565       9   14541   14562   14568      10   14535   14541   14547      47
   14535   14541   14562      27   14610   14607   14613       1   14607   14613
   14619       3   14601   14598   14604     137   14589   14598   14601     139
   14589   14598   14604     139   14580   14574   14607      41   14580   14589
   14598     218   14574   14580   14589      65   14574   14607   14610       9
   14574   14607   14613      10   14568   14574   14580      47   14568   14574
   14607      27   14676   14673   14679       1   14673   14679   14685       3
   14643   14652   14661     128   14634   14643   14652      84   14625   14619
   14673      83   14625   14634   14643      84   14619   14625   14634      87
   14619   14673   14676       9   14619   14673   14679      10   14613   14619
   14625      88   14613   14619   14673      27   14706   14703   14709       1
   14703   14709   14715       3   14691   14685   14703       5   14685   14703
   14706       9   14685   14703   14709      10   14679   14685   14691      30
   14679   14685   14703      27   14763   14760   14766       1   14760   14766
   14772       3   14736   14730   14748      16   14721   14715   14760      41
   14721   14730   14736      43   14721   14730   14748      43   14715   14721
   14730      46   14715   14760   14763       9   14715   14760   14766      10
   14709   14715   14721      47   14709   14715   14760      27   14829   14826
   14832       1   14826   14832   14838       3   14796   14805   14814     128
   14787   14796   14805      84   14778   14772   14826      83   14778   14787
   14796      84   14772   14778   14787      87   14772   14826   14829       9
   14772   14826   14832      10   14766   14772   14778      88   14766   14772
   14826      27   14892   14889   14895       1   14889   14895   14901       3
   14871   14868   14877     132   14868   14877   14883     135   14862   14868
   14871     132   14862   14868   14877     136   14856   14853   14883     113
   14856   14862   14868     135   14853   14856   14862     113   14853   14883
   14877     113   14844   14838   14889       5   14844   14853   14856     115
   14844   14853   14883     115   14838   14844   14853     116   14838   14889
   14892       9   14838   14889   14895      10   14832   14838   14844      30
   14832   14838   14889      27   14949   14946   14952       1   14946   14952
   14955     104   14946   14952   14982       3   14922   14916   14934      16
   14907   14901   14946      41   14907   14916   14922      43   14907   14916
   14934      43   14901   14907   14916      46   14901   14946   14949       9
   14901   14946   14952      10   14895   14901   14907      47   14895   14901
   14946      27   14991   14988   14994       1   14988   14994   15000       3
   14982   14988   14991       9   14982   14988   14994      10   14973   14982
   14988       5   14964   14973   14982     106   14955   14952   14982     108
   14955   14964   14973     109   14952   14955   14964     111   14952   14982
   14973      30   14952   14982   14988      27   15048   15045   15051       1
   15045   15051   15057       3   15012   15006   15024      43   15006   15000
   15045      18   15006   15024   15033     102   15000   15006   15012      23
   15000   15006   15024     103   15000   15045   15048       9   15000   15045
   15051      10   14994   15000   15006      26   14994   15000   15045      27
   15084   15081   15087       1   15081   15087   15093       3   15075   15072
   15078     137   15063   15057   15081      41   15063   15072   15075     139
   15063   15072   15078     139   15057   15063   15072     140   15057   15081
   15084       9   15057   15081   15087      10   15051   15057   15063      47
   15051   15057   15081      27   15150   15147   15153       1   15147   15153
   15159       3   15117   15126   15135     128   15108   15117   15126      84
   15099   15093   15147      83   15099   15108   15117      84   15093   15099
   15108      87   15093   15147   15150       9   15093   15147   15153      10
   15087   15093   15099      88   15087   15093   15147      27   15183   15180
   15186       1   15180   15186   15192       3   15165   15159   15180      41
   15159   15165   15174     123   15159   15180   15183       9   15159   15180
   15186      10   15153   15159   15165      47   15153   15159   15180      27
   15216   15213   15219       1   15213   15219   15225       3   15198   15192
   15213      41   15192   15198   15207      62   15192   15213   15216       9
   15192   15213   15219      10   15186   15192   15198      47   15186   15192
   15213      27   15288   15285   15291       1   15285   15291   15297       3
   15267   15264   15276      73   15258   15264   15267      73   15258   15264
   15276      73   15249   15258   15264      78   15240   15249   15258      82
   15231   15225   15285      83   15231   15240   15249      84   15225   15231
   15240      87   15225   15285   15288       9   15225   15285   15291      10
   15219   15225   15231      88   15219   15225   15285      27   15345   15342
   15348       1   15342   15348   15354       3   15309   15303   15321      43
   15303   15297   15342      18   15303   15321   15330     102   15297   15303
   15309      23   15297   15303   15321     103   15297   15342   15345       9
   15297   15342   15348      10   15291   15297   15303      26   15291   15297
   15342      27   15402   15399   15405       1   15399   15405   15408     104
   15399   15405   15435       3   15366   15360   15378      43   15360   15354
   15399      18   15360   15378   15387     102   15354   15360   15366      23
   15354   15360   15378     103   15354   15399   15402       9   15354   15399
   15405      10   15348   15354   15360      26   15348   15354   15399      27
   15444   15441   15447       1   15441   15447   15453       3   15435   15441
   15444       9   15435   15441   15447      10   15426   15435   15441       5
   15417   15426   15435     106   15408   15405   15435     108   15408   15417
   15426     109   15405   15408   15417     111   15405   15435   15426      30
   15405   15435   15441      27   15474   15471   15477       1   15471   15477
   15483       3   15459   15453   15471       5   15453   15471   15474       9
   15453   15471   15477      10   15447   15453   15459      30   15447   15453
   15471      27   15546   15543   15549       1   15543   15549   15555       3
   15525   15522   15534      73   15516   15522   15525      73   15516   15522
   15534      73   15507   15516   15522      78   15498   15507   15516      82
   15489   15483   15543      83   15489   15498   15507      84   15483   15489
   15498      87   15483   15543   15546       9   15483   15543   15549      10
   15477   15483   15489      88   15477   15483   15543      27   15576   15573
   15579       1   15573   15579   15585       3   15561   15555   15573       5
   15555   15573   15576       9   15555   15573   15579      10   15549   15555
   15561      30   15549   15555   15573      27   15648   15645   15651       1
   15645   15651   15657       3   15627   15624   15636      73   15618   15624
   15627      73   15618   15624   15636      73   15609   15618   15624      78
   15600   15609   15618      82   15591   15585   15645      83   15591   15600
   15609      84   15585   15591   15600      87   15585   15645   15648       9
   15585   15645   15651      10   15579   15585   15591      88   15579   15585
   15645      27   15696   15693   15699       1   15693   15699   15705       3
   15669   15663   15681      16   15663   15657   15693      18   15657   15663
   15669      23   15657   15663   15681      23   15657   15693   15696       9
   15657   15693   15699      10   15651   15657   15663      26   15651   15657
   15693      27   15741   15738   15744       1   15738   15744   15750       3
   15732   15729   15735     137   15720   15729   15732     139   15720   15729
   15735     139   15711   15705   15738      41   15711   15720   15729     218
   15705   15711   15720      65   15705   15738   15741       9   15705   15738
   15744      10   15699   15705   15711      47   15699   15705   15738      27
   15774   15771   15777       1   15771   15777   15783       3   15756   15750
   15771      41   15750   15756   15765     123   15750   15771   15774       9
   15750   15771   15777      10   15744   15750   15756      47   15744   15750
   15771      27   15834   15831   15837       1   15831   15837   15843       3
   15813   15819   15825     113   15807   15813   15819     113   15801   15798
   15825     113   15801   15807   15813     113   15798   15801   15807     113
   15798   15825   15819     113   15789   15783   15831       5   15789   15798
   15801     115   15789   15798   15825     115   15783   15789   15798     116
   15783   15831   15834       9   15783   15831   15837      10   15777   15783
   15789      30   15777   15783   15831      27   15870   15867   15873       1
   15867   15873   15879       3   15861   15858   15864     137   15849   15843
   15867      41   15849   15858   15861     139   15849   15858   15864     139
   15843   15849   15858     140   15843   15867   15870       9   15843   15867
   15873      10   15837   15843   15849      47   15837   15843   15867      27
   15936   15933   15939       1   15933   15939   15945       3   15903   15912
   15921     128   15894   15903   15912      84   15885   15879   15933      83
   15885   15894   15903      84   15879   15885   15894      87   15879   15933
   15936       9   15879   15933   15939      10   15873   15879   15885      88
   15873   15879   15933      27   15996   15993   15999       1   15993   15999
   16005       3   15975   15981   15987     113   15969   15975   15981     113
   15963   15960   15987     113   15963   15969   15975     113   15960   15963
   15969     113   15960   15987   15981     113   15951   15945   15993       5
   15951   15960   15963     115   15951   15960   15987     115   15945   15951
   15960     116   15945   15993   15996       9   15945   15993   15999      10
   15939   15945   15951      30   15939   15945   15993      27   16062   16059
   16065       1   16059   16065   16071       3   16029   16038   16047     128
   16020   16029   16038      84   16011   16005   16059      83   16011   16020
   16029      84   16005   16011   16020      87   16005   16059   16062       9
   16005   16059   16065      10   15999   16005   16011      88   15999   16005
   16059      27   16110   16107   16113       1   16107   16113   16119       3
   16083   16077   16095      16   16077   16071   16107      18   16071   16077
   16083      23   16071   16077   16095      23   16071   16107   16110       9
   16071   16107   16113      10   16065   16071   16077      26   16065   16071
   16107      27   16152   16149   16155       1   16149   16155   16161       3
   16137   16134   16140       1   16125   16119   16149      41   16125   16134
   16137      55   16125   16134   16140      56   16119   16125   16134      57
   16119   16149   16152       9   16119   16149   16155      10   16113   16119
   16125      47   16113   16119   16149      27   16185   16182   16188       1
   16182   16188   16194       3   16167   16161   16182      41   16161   16167
   16176      62   16161   16182   16185       9   16161   16182   16188      10
   16155   16161   16167      47   16155   16161   16182      27   16227   16224
   16230       1   16224   16230   16236       3   16206   16200   16218      66
   16200   16194   16224      18   16194   16200   16206      23   16194   16200
   16218      71   16194   16224   16227       9   16194   16224   16230      10
   16188   16194   16200      26   16188   16194   16224      27   16284   16281
   16287       1   16281   16287   16293       3   16257   16251   16269      16
   16242   16236   16281      41   16242   16251   16257      43   16242   16251
   16269      43   16236   16242   16251      46   16236   16281   16284       9
   16236   16281   16287      10   16230   16236   16242      47   16230   16236
   16281      27   16329   16326   16332       1   16326   16332   16338       3
   16320   16317   16323     137   16308   16317   16320     139   16308   16317
   16323     139   16299   16293   16326      41   16299   16308   16317     218
   16293   16299   16308      65   16293   16326   16329       9   16293   16326
   16332      10   16287   16293   16299      47   16287   16293   16326      27
   16380   16377   16383       1   16377   16383   16389       3   16365   16362
   16368       1   16353   16362   16365      55   16353   16362   16368      56
   16344   16338   16377      41   16344   16353   16362      64   16338   16344
   16353      65   16338   16377   16380       9   16338   16377   16383      10
   16332   16338   16344      47   16332   16338   16377      27   16443   16440
   16446       1   16440   16446   16452       3   16422   16419   16428     132
   16419   16428   16434     135   16413   16419   16422     132   16413   16419
   16428     136   16407   16404   16434     113   16407   16413   16419     135
   16404   16407   16413     113   16404   16434   16428     113   16395   16389
   16440       5   16395   16404   16407     115   16395   16404   16434     115
   16389   16395   16404     116   16389   16440   16443       9   16389   16440
   16446      10   16383   16389   16395      30   16383   16389   16440      27
   16491   16488   16494       1   16488   16494   16500       3   16464   16458
   16476      16   16458   16452   16488      18   16452   16458   16464      23
   16452   16458   16476      23   16452   16488   16491       9   16452   16488
   16494      10   16446   16452   16458      26   16446   16452   16488      27
   16551   16548   16554       1   16548   16554   16560       3   16530   16536
   16542     113   16524   16530   16536     113   16518   16515   16542     113
   16518   16524   16530     113   16515   16518   16524     113   16515   16542
   16536     113   16506   16500   16548       5   16506   16515   16518     115
   16506   16515   16542     115   16500   16506   16515     116   16500   16548
   16551       9   16500   16548   16554      10   16494   16500   16506      30
   16494   16500   16548      27   16584   16581   16587       1   16581   16587
   16593       3   16566   16560   16581      41   16560   16566   16575     123
   16560   16581   16584       9   16560   16581   16587      10   16554   16560
   16566      47   16554   16560   16581      27   16626   16623   16629       1
   16623   16629   16635       3   16605   16599   16617      66   16599   16593
   16623      18   16593   16599   16605      23   16593   16599   16617      71
   16593   16623   16626       9   16593   16623   16629      10   16587   16593
   16599      26   16587   16593   16623      27   16674   16671   16677       1
   16671   16677   16683       3   16647   16641   16659      16   16641   16635
   16671      18   16635   16641   16647      23   16635   16641   16659      23
   16635   16671   16674       9   16635   16671   16677      10   16629   16635
   16641      26   16629   16635   16671      27   16716   16713   16719       1
   16713   16719   16725       3   16701   16698   16704       1   16689   16683
   16713      41   16689   16698   16701      55   16689   16698   16704      56
   16683   16689   16698      57   16683   16713   16716       9   16683   16713
   16719      10   16677   16683   16689      47   16677   16683   16713      27
   16746   16743   16749       1   16743   16749   16755       3   16731   16725
   16743       5   16725   16743   16746       9   16725   16743   16749      10
   16719   16725   16731      30   16719   16725   16743      27   16803   16800
   16806       1   16800   16806   16809     104   16800   16806   16836       3
   16776   16770   16788      16   16761   16755   16800      41   16761   16770
   16776      43   16761   16770   16788      43   16755   16761   16770      46
   16755   16800   16803       9   16755   16800   16806      10   16749   16755
   16761      47   16749   16755   16800      27   16845   16842   16848       1
   16842   16848   16854       3   16836   16842   16845       9   16836   16842
   16848      10   16827   16836   16842       5   16818   16827   16836     106
   16809   16806   16836     108   16809   16818   16827     109   16806   16809
   16818     111   16806   16836   16827      30   16806   16836   16842      27
   16890   16887   16893       1   16887   16893   16899       3   16881   16878
   16884     137   16869   16878   16881     139   16869   16878   16884     139
   16860   16854   16887      41   16860   16869   16878     218   16854   16860
   16869      65   16854   16887   16890       9   16854   16887   16893      10
   16848   16854   16860      47   16848   16854   16887      27   16932   16929
   16935       1   16929   16935   16941       3   16911   16905   16923      66
   16905   16899   16929      18   16899   16905   16911      23   16899   16905
   16923      71   16899   16929   16932       9   16899   16929   16935      10
   16893   16899   16905      26   16893   16899   16929      27   16974   16971
   16977       1   16971   16977   16983       3   16953   16947   16965      66
   16947   16941   16971      18   16941   16947   16953      23   16941   16947
   16965      71   16941   16971   16974       9   16941   16971   16977      10
   16935   16941   16947      26   16935   16941   16971      27   17004   17001
   17007       1   17001   17007   17013       3   16989   16983   17001       5
   16983   17001   17004       9   16983   17001   17007      10   16977   16983
   16989      30   16977   16983   17001      27   17040   17037   17043       1
   17037   17043   17049       3   17031   17028   17034     137   17019   17013
   17037      41   17019   17028   17031     139   17019   17028   17034     139
   17013   17019   17028     140   17013   17037   17040       9   17013   17037
   17043      10   17007   17013   17019      47   17007   17013   17037      27
   17097   17094   17100       1   17094   17100   17106       3   17061   17055
   17073      43   17055   17049   17094      18   17055   17073   17082     102
   17049   17055   17061      23   17049   17055   17073     103   17049   17094
   17097       9   17049   17094   17100      10   17043   17049   17055      26
   17043   17049   17094      27   17145   17142   17148       1   17142   17148
   17154       3   17118   17112   17130      16   17112   17106   17142      18
   17106   17112   17118      23   17106   17112   17130      23   17106   17142
   17145       9   17106   17142   17148      10   17100   17106   17112      26
   17100   17106   17142      27   17193   17190   17196       1   17190   17196
   17202       3   17166   17160   17178      16   17160   17154   17190      18
   17154   17160   17166      23   17154   17160   17178      23   17154   17190
   17193       9   17154   17190   17196      10   17148   17154   17160      26
   17148   17154   17190      27   17253   17250   17256       1   17250   17256
   17262       3   17232   17238   17244     113   17226   17232   17238     113
   17220   17217   17244     113   17220   17226   17232     113   17217   17220
   17226     113   17217   17244   17238     113   17208   17202   17250       5
   17208   17217   17220     115   17208   17217   17244     115   17202   17208
   17217     116   17202   17250   17253       9   17202   17250   17256      10
   17196   17202   17208      30   17196   17202   17250      27   17289   17286
   17292       1   17286   17292   17298       3   17280   17277   17283     137
   17268   17262   17286      41   17268   17277   17280     139   17268   17277
   17283     139   17262   17268   17277     140   17262   17286   17289       9
   17262   17286   17292      10   17256   17262   17268      47   17256   17262
   17286      27   17334   17331   17337       1   17331   17337   17343       3
   17325   17322   17328     137   17313   17322   17325     139   17313   17322
   17328     139   17304   17298   17331      41   17304   17313   17322     218
   17298   17304   17313      65   17298   17331   17334       9   17298   17331
   17337      10   17292   17298   17304      47   17292   17298   17331      27
   17391   17388   17394       1   17388   17394   17400       3   17355   17349
   17367      43   17349   17343   17388      18   17349   17367   17376     102
   17343   17349   17355      23   17343   17349   17367     103   17343   17388
   17391       9   17343   17388   17394      10   17337   17343   17349      26
   17337   17343   17388      27   17424   17421   17427       1   17421   17427
   17433       3   17406   17400   17421      41   17400   17406   17415      62
   17400   17421   17424       9   17400   17421   17427      10   17394   17400
   17406      47   17394   17400   17421      27   17475   17472   17478       1
   17472   17478   17484       3   17448   17457   17460     185   17439   17433
   17472      41   17439   17448   17457     187   17433   17439   17448      65
   17433   17472   17475       9   17433   17472   17478      10   17427   17433
   17439      47   17427   17433   17472      27   17505   17502   17508       1
   17502   17508   17514       3   17490   17484   17502       5   17484   17502
   17505       9   17484   17502   17508      10   17478   17484   17490      30
   17478   17484   17502      27   17547   17544   17550       1   17544   17550
   17556       3   17526   17520   17538      66   17520   17514   17544      18
   17514   17520   17526      23   17514   17520   17538      71   17514   17544
   17547       9   17514   17544   17550      10   17508   17514   17520      26
   17508   17514   17544      27   17589   17586   17592       1   17586   17592
   17598       3   17574   17571   17577       1   17562   17556   17586      41
   17562   17571   17574      55   17562   17571   17577      56   17556   17562
   17571      57   17556   17586   17589       9   17556   17586   17592      10
   17550   17556   17562      47   17550   17556   17586      27   17652   17649
   17655       1   17649   17655   17661       3   17631   17628   17637     132
   17628   17637   17643     135   17622   17628   17631     132   17622   17628
   17637     136   17616   17613   17643     113   17616   17622   17628     135
   17613   17616   17622     113   17613   17643   17637     113   17604   17598
   17649       5   17604   17613   17616     115   17604   17613   17643     115
   17598   17604   17613     116   17598   17649   17652       9   17598   17649
   17655      10   17592   17598   17604      30   17592   17598   17649      27
   17688   17685   17691       1   17685   17691   17697       3   17679   17676
   17682     137   17667   17661   17685      41   17667   17676   17679     139
   17667   17676   17682     139   17661   17667   17676     140   17661   17685
   17688       9   17661   17685   17691      10   17655   17661   17667      47
   17655   17661   17685      27   17745   17742   17748       1   17742   17748
   17754       3   17718   17712   17730      16   17703   17697   17742      41
   17703   17712   17718      43   17703   17712   17730      43   17697   17703
   17712      46   17697   17742   17745       9   17697   17742   17748      10
   17691   17697   17703      47   17691   17697   17742      27   17778   17775
   17781       1   17775   17781   17787       3   17760   17754   17775      41
   17754   17760   17769      62   17754   17775   17778       9   17754   17775
   17781      10   17748   17754   17760      47   17748   17754   17775      27
   17826   17823   17829       1   17823   17829   17835       3   17799   17793
   17811      16   17793   17787   17823      18   17787   17793   17799      23
   17787   17793   17811      23   17787   17823   17826       9   17787   17823
   17829      10   17781   17787   17793      26   17781   17787   17823      27
   17874   17871   17877       1   17871   17877   17883       3   17847   17841
   17859      16   17841   17835   17871      18   17835   17841   17847      23
   17835   17841   17859      23   17835   17871   17874       9   17835   17871
   17877      10   17829   17835   17841      26   17829   17835   17871      27
   17916   17913   17919       1   17913   17919   17925       3   17901   17898
   17904       1   17889   17883   17913      41   17889   17898   17901      55
   17889   17898   17904      56   17883   17889   17898      57   17883   17913
   17916       9   17883   17913   17919      10   17877   17883   17889      47
   17877   17883   17913      27   17946   17943   17949       1   17943   17949
   17955       3   17931   17925   17943       5   17925   17943   17946       9
   17925   17943   17949      10   17919   17925   17931      30   17919   17925
   17943      27   18018   18015   18021       1   18015   18021   18027       3
   17997   17994   18006      73   17988   17994   17997      73   17988   17994
   18006      73   17979   17988   17994      78   17970   17979   17988      82
   17961   17955   18015      83   17961   17970   17979      84   17955   17961
   17970      87   17955   18015   18018       9   17955   18015   18021      10
   17949   17955   17961      88   17949   17955   18015      27   18075   18072
   18078       1   18072   18078   18084       3   18048   18042   18060      16
   18033   18027   18072      41   18033   18042   18048      43   18033   18042
   18060      43   18027   18033   18042      46   18027   18072   18075       9
   18027   18072   18078      10   18021   18027   18033      47   18021   18027
   18072      27   18147   18144   18150       1   18144   18150   18156       3
   18126   18123   18135      73   18117   18123   18126      73   18117   18123
   18135      73   18108   18117   18123      78   18099   18108   18117      82
   18090   18084   18144      83   18090   18099   18108      84   18084   18090
   18099      87   18084   18144   18147       9   18084   18144   18150      10
   18078   18084   18090      88   18078   18084   18144      27   18177   18174
   18180       1   18174   18180   18186       3   18162   18156   18174       5
   18156   18174   18177       9   18156   18174   18180      10   18150   18156
   18162      30   18150   18156   18174      27   18243   18240   18246       1
   18240   18246   18252       3   18210   18219   18228     128   18201   18210
   18219      84   18192   18186   18240      83   18192   18201   18210      84
   18186   18192   18201      87   18186   18240   18243       9   18186   18240
   18246      10   18180   18186   18192      88   18180   18186   18240      27
   18294   18291   18297       1   18291   18297   18303       3   18276   18282
   18285     221   18270   18267   18285     148   18270   18276   18282     222
   18267   18270   18276     152   18267   18285   18282     223   18258   18252
   18291       5   18258   18267   18270     156   18258   18267   18285     157
   18252   18258   18267     158   18252   18291   18294       9   18252   18291
   18297      10   18246   18252   18258      30   18246   18252   18291      27
   18357   18354   18360       1   18354   18360   18366       3   18336   18333
   18342     132   18333   18342   18348     135   18327   18333   18336     132
   18327   18333   18342     136   18321   18318   18348     113   18321   18327
   18333     135   18318   18321   18327     113   18318   18348   18342     113
   18309   18303   18354       5   18309   18318   18321     115   18309   18318
   18348     115   18303   18309   18318     116   18303   18354   18357       9
   18303   18354   18360      10   18297   18303   18309      30   18297   18303
   18354      27   18405   18402   18408       1   18402   18408   18414       3
   18378   18372   18390      16   18372   18366   18402      18   18366   18372
   18378      23   18366   18372   18390      23   18366   18402   18405       9
   18366   18402   18408      10   18360   18366   18372      26   18360   18366
   18402      27   18468   18465   18471       1   18465   18471   18477       3
   18447   18444   18453     132   18444   18453   18459     135   18438   18444
   18447     132   18438   18444   18453     136   18432   18429   18459     113
   18432   18438   18444     135   18429   18432   18438     113   18429   18459
   18453     113   18420   18414   18465       5   18420   18429   18432     115
   18420   18429   18459     115   18414   18420   18429     116   18414   18465
   18468       9   18414   18465   18471      10   18408   18414   18420      30
   18408   18414   18465      27   18525   18522   18528       1   18522   18528
   18534       3   18489   18483   18501      43   18483   18477   18522      18
   18483   18501   18510     102   18477   18483   18489      23   18477   18483
   18501     103   18477   18522   18525       9   18477   18522   18528      10
   18471   18477   18483      26   18471   18477   18522      27   18546   18543
   18549       1   18543   18549   18555       3   18534   18543   18546       9
   18534   18543   18549      10   18528   18534   18543      27   18582   18579
   18585       1   18579   18585   18588     104   18579   18585   18615       3
   18573   18570   18576     137   18561   18555   18579      41   18561   18570
   18573     139   18561   18570   18576     139   18555   18561   18570     140
   18555   18579   18582       9   18555   18579   18585      10   18549   18555
   18561      47   18549   18555   18579      27   18624   18621   18627       1
   18621   18627   18633       3   18615   18621   18624       9   18615   18621
   18627      10   18606   18615   18621       5   18597   18606   18615     106
   18588   18585   18615     108   18588   18597   18606     109   18585   18588
   18597     111   18585   18615   18606      30   18585   18615   18621      27
   18654   18651   18657       1   18651   18657   18663       3   18639   18633
   18651       5   18633   18651   18654       9   18633   18651   18657      10
   18627   18633   18639      30   18627   18633   18651      27   18705   18702
   18708       1   18702   18708   18714       3   18690   18687   18693       1
   18678   18687   18690      55   18678   18687   18693      56   18669   18663
   18702      41   18669   18678   18687      64   18663   18669   18678      65
   18663   18702   18705       9   18663   18702   18708      10   18657   18663
   18669      47   18657   18663   18702      27   18762   18759   18765       1
   18759   18765   18768     104   18759   18765   18795       3   18735   18729
   18747      16   18720   18714   18759      41   18720   18729   18735      43
   18720   18729   18747      43   18714   18720   18729      46   18714   18759
   18762       9   18714   18759   18765      10   18708   18714   18720      47
   18708   18714   18759      27   18804   18801   18807       1   18801   18807
   18813       3   18795   18801   18804       9   18795   18801   18807      10
   18786   18795   18801       5   18777   18786   18795     106   18768   18765
   18795     108   18768   18777   18786     109   18765   18768   18777     111
   18765   18795   18786      30   18765   18795   18801      27   18834   18831
   18837       1   18831   18837   18840     104   18831   18837   18867       3
   18819   18813   18831       5   18813   18831   18834       9   18813   18831
   18837      10   18807   18813   18819      30   18807   18813   18831      27
   18876   18873   18879       1   18873   18879   18885       3   18867   18873
   18876       9   18867   18873   18879      10   18858   18867   18873       5
   18849   18858   18867     106   18840   18837   18867     108   18840   18849
   18858     109   18837   18840   18849     111   18837   18867   18858      30
   18837   18867   18873      27   18948   18945   18951       1   18945   18951
   18957       3   18927   18924   18936      73   18918   18924   18927      73
   18918   18924   18936      73   18909   18918   18924      78   18900   18909
   18918      82   18891   18885   18945      83   18891   18900   18909      84
   18885   18891   18900      87   18885   18945   18948       9   18885   18945
   18951      10   18879   18885   18891      88   18879   18885   18945      27
   18990   18987   18993       1   18987   18993   18999       3   18969   18963
   18981      66   18963   18957   18987      18   18957   18963   18969      23
   18957   18963   18981      71   18957   18987   18990       9   18957   18987
   18993      10   18951   18957   18963      26   18951   18957   18987      27
   19047   19044   19050       1   19044   19050   19056       3   19020   19014
   19032      16   19005   18999   19044      41   19005   19014   19020      43
   19005   19014   19032      43   18999   19005   19014      46   18999   19044
   19047       9   18999   19044   19050      10   18993   18999   19005      47
   18993   18999   19044      27   19104   19101   19107       1   19101   19107
   19113       3   19077   19071   19089      16   19062   19056   19101      41
   19062   19071   19077      43   19062   19071   19089      43   19056   19062
   19071      46   19056   19101   19104       9   19056   19101   19107      10
   19050   19056   19062      47   19050   19056   19101      27   19146   19143
   19149       1   19143   19149   19155       3   19125   19119   19137      66
   19119   19113   19143      18   19113   19119   19125      23   19113   19119
   19137      71   19113   19143   19146       9   19113   19143   19149      10
   19107   19113   19119      26   19107   19113   19143      27   19212   19209
   19215       1   19209   19215   19221       3   19179   19188   19197     128
   19170   19179   19188      84   19161   19155   19209      83   19161   19170
   19179      84   19155   19161   19170      87   19155   19209   19212       9
   19155   19209   19215      10   19149   19155   19161      88   19149   19155
   19209      27   19233   19230   19236       1   19230   19236   19242       3
   19221   19230   19233       9   19221   19230   19236      10   19215   19221
   19230      27   19275   19272   19278       1   19272   19278   19284       3
   19254   19248   19266      66   19248   19242   19272      18   19242   19248
   19254      23   19242   19248   19266      71   19242   19272   19275       9
   19242   19272   19278      10   19236   19242   19248      26   19236   19242
   19272      27   19332   19329   19335       1   19329   19335   19341       3
   19305   19299   19317      16   19290   19284   19329      41   19290   19299
   19305      43   19290   19299   19317      43   19284   19290   19299      46
   19284   19329   19332       9   19284   19329   19335      10   19278   19284
   19290      47   19278   19284   19329      27   19377   19374   19380       1
   19374   19380   19383     104   19374   19380   19410       3   19368   19365
   19371     137   19356   19365   19368     139   19356   19365   19371     139
   19347   19341   19374      41   19347   19356   19365     218   19341   19347
   19356      65   19341   19374   19377       9   19341   19374   19380      10
   19335   19341   19347      47   19335   19341   19374      27   19419   19416
   19422       1   19416   19422   19428       3   19410   19416   19419       9
   19410   19416   19422      10   19401   19410   19416       5   19392   19401
   19410     106   19383   19380   19410     108   19383   19392   19401     109
   19380   19383   19392     111   19380   19410   19401      30   19380   19410
   19416      27   19464   19461   19467       1   19461   19467   19473       3
   19455   19452   19458     137   19443   19452   19455     139   19443   19452
   19458     139   19434   19428   19461      41   19434   19443   19452     218
   19428   19434   19443      65   19428   19461   19464       9   19428   19461
   19467      10   19422   19428   19434      47   19422   19428   19461      27
   19527   19524   19530       1   19524   19530   19536       3   19506   19503
   19512     132   19503   19512   19518     135   19497   19503   19506     132
   19497   19503   19512     136   19491   19488   19518     113   19491   19497
   19503     135   19488   19491   19497     113   19488   19518   19512     113
   19479   19473   19524       5   19479   19488   19491     115   19479   19488
   19518     115   19473   19479   19488     116   19473   19524   19527       9
   19473   19524   19530      10   19467   19473   19479      30   19467   19473
   19524      27   19587   19584   19590       1   19584   19590   19596       3
   19566   19572   19578     113   19560   19566   19572     113   19554   19551
   19578     113   19554   19560   19566     113   19551   19554   19560     113
   19551   19578   19572     113   19542   19536   19584       5   19542   19551
   19554     115   19542   19551   19578     115   19536   19542   19551     116
   19536   19584   19587       9   19536   19584   19590      10   19530   19536
   19542      30   19530   19536   19584      27   19629   19626   19632       1
   19626   19632   19638       3   19614   19611   19617       1   19602   19596
   19626      41   19602   19611   19614      55   19602   19611   19617      56
   19596   19602   19611      57   19596   19626   19629       9   19596   19626
   19632      10   19590   19596   19602      47   19590   19596   19626      27
   19662   19659   19665       1   19659   19665   19671       3   19644   19638
   19659      41   19638   19644   19653      62   19638   19659   19662       9
   19638   19659   19665      10   19632   19638   19644      47   19632   19638
   19659      27   19710   19707   19713       1   19707   19713   19719       3
   19683   19677   19695      16   19677   19671   19707      18   19671   19677
   19683      23   19671   19677   19695      23   19671   19707   19710       9
   19671   19707   19713      10   19665   19671   19677      26   19665   19671
   19707      27   19743   19740   19746       1   19740   19746   19752       3
   19725   19719   19740      41   19719   19725   19734     123   19719   19740
   19743       9   19719   19740   19746      10   19713   19719   19725      47
   19713   19719   19740      27   19815   19812   19818       1   19812   19818
   19824       3   19794   19791   19803      73   19785   19791   19794      73
   19785   19791   19803      73   19776   19785   19791      78   19767   19776
   19785      82   19758   19752   19812      83   19758   19767   19776      84
   19752   19758   19767      87   19752   19812   19815       9   19752   19812
   19818      10   19746   19752   19758      88   19746   19752   19812      27
   19872   19869   19875       1   19869   19875   19881       3   19845   19839
   19857      16   19830   19824   19869      41   19830   19839   19845      43
   19830   19839   19857      43   19824   19830   19839      46   19824   19869
   19872       9   19824   19869   19875      10   19818   19824   19830      47
   19818   19824   19869      27   19923   19920   19926       1   19920   19926
   19932       3   19896   19905   19908     185   19887   19881   19920      41
   19887   19896   19905     187   19881   19887   19896      65   19881   19920
   19923       9   19881   19920   19926      10   19875   19881   19887      47
   19875   19881   19920      27   19989   19986   19992       1   19986   19992
   19998       3   19956   19965   19974     128   19947   19956   19965      84
   19938   19932   19986      83   19938   19947   19956      84   19932   19938
   19947      87   19932   19986   19989       9   19932   19986   19992      10
   19926   19932   19938      88   19926   19932   19986      27   20031   20028
   20034       1   20028   20034   20040       3   20010   20004   20022      66
   20004   19998   20028      18   19998   20004   20010      23   19998   20004
   20022      71   19998   20028   20031       9   19998   20028   20034      10
   19992   19998   20004      26   19992   19998   20028      27   20088   20085
   20091       1   20085   20091   20097       3   20052   20046   20064      43
   20046   20040   20085      18   20046   20064   20073     102   20040   20046
   20052      23   20040   20046   20064     103   20040   20085   20088       9
   20040   20085   20091      10   20034   20040   20046      26   20034   20040
   20085      27   20109   20106   20112       1   20106   20112   20115     104
   20106   20112   20142       3   20097   20106   20109       9   20097   20106
   20112      10   20091   20097   20106      27   20151   20148   20154       1
   20148   20154   20160       3   20142   20148   20151       9   20142   20148
   20154      10   20133   20142   20148       5   20124   20133   20142     106
   20115   20112   20142     108   20115   20124   20133     109   20112   20115
   20124     111   20112   20142   20133      30   20112   20142   20148      27
   20187   20184   20190       1   20184   20190   20196       3   20178   20175
   20181     137   20166   20160   20184      41   20166   20175   20178     139
   20166   20175   20181     139   20160   20166   20175     140   20160   20184
   20187       9   20160   20184   20190      10   20154   20160   20166      47
   20154   20160   20184      27   20238   20235   20241       1   20235   20241
   20247       3   20211   20220   20223     185   20202   20196   20235      41
   20202   20211   20220     187   20196   20202   20211      65   20196   20235
   20238       9   20196   20235   20241      10   20190   20196   20202      47
   20190   20196   20235      27   20298   20295   20301       1   20295   20301
   20307       3   20277   20283   20289     113   20271   20277   20283     113
   20265   20262   20289     113   20265   20271   20277     113   20262   20265
   20271     113   20262   20289   20283     113   20253   20247   20295       5
   20253   20262   20265     115   20253   20262   20289     115   20247   20253
   20262     116   20247   20295   20298       9   20247   20295   20301      10
   20241   20247   20253      30   20241   20247   20295      27   20355   20352
   20358       1   20352   20358   20364       3   20328   20322   20340      16
   20313   20307   20352      41   20313   20322   20328      43   20313   20322
   20340      43   20307   20313   20322      46   20307   20352   20355       9
   20307   20352   20358      10   20301   20307   20313      47   20301   20307
   20352      27   20376   20373   20379       1   20373   20379   20385       3
   20364   20373   20376       9   20364   20373   20379      10   20358   20364
   20373      27   20418   20415   20421       1   20415   20421   20427       3
   20397   20391   20409      66   20391   20385   20415      18   20385   20391
   20397      23   20385   20391   20409      71   20385   20415   20418       9
   20385   20415   20421      10   20379   20385   20391      26   20379   20385
   20415      27   20451   20448   20454       1   20448   20454   20460       3
   20433   20427   20448      41   20427   20433   20442     123   20427   20448
   20451       9   20427   20448   20454      10   20421   20427   20433      47
   20421   20427   20448      27   20523   20520   20526       1   20520   20526
   20532       3   20502   20499   20511      73   20493   20499   20502      73
   20493   20499   20511      73   20484   20493   20499      78   20475   20484
   20493      82   20466   20460   20520      83   20466   20475   20484      84
   20460   20466   20475      87   20460   20520   20523       9   20460   20520
   20526      10   20454   20460   20466      88   20454   20460   20520      27
   20595   20592   20598       1   20592   20598   20604       3   20574   20571
   20583      73   20565   20571   20574      73   20565   20571   20583      73
   20556   20565   20571      78   20547   20556   20565      82   20538   20532
   20592      83   20538   20547   20556      84   20532   20538   20547      87
   20532   20592   20595       9   20532   20592   20598      10   20526   20532
   20538      88   20526   20532   20592      27   20628   20625   20631       1
   20625   20631   20634     104   20625   20631   20661       3   20610   20604
   20625      41   20604   20610   20619     123   20604   20625   20628       9
   20604   20625   20631      10   20598   20604   20610      47   20598   20604
   20625      27   20670   20667   20673       1   20667   20673   20679       3
   20661   20667   20670       9   20661   20667   20673      10   20652   20661
   20667       5   20643   20652   20661     106   20634   20631   20661     108
   20634   20643   20652     109   20631   20634   20643     111   20631   20661
   20652      30   20631   20661   20667      27   20700   20697   20703       1
   20697   20703   20709       3   20685   20679   20697       5   20679   20697
   20700       9   20679   20697   20703      10   20673   20679   20685      30
   20673   20679   20697      27   20745   20742   20748       1   20742   20748
   20754       3   20736   20733   20739     137   20724   20733   20736     139
   20724   20733   20739     139   20715   20709   20742      41   20715   20724
   20733     218   20709   20715   20724      65   20709   20742   20745       9
   20709   20742   20748      10   20703   20709   20715      47   20703   20709
   20742      27   20802   20799   20805       1   20799   20805   20811       3
   20766   20760   20778      43   20760   20754   20799      18   20760   20778
   20787     102   20754   20760   20766      23   20754   20760   20778     103
   20754   20799   20802       9   20754   20799   20805      10   20748   20754
   20760      26   20748   20754   20799      27   20850   20847   20853       1
   20847   20853   20859       3   20823   20817   20835      16   20817   20811
   20847      18   20811   20817   20823      23   20811   20817   20835      23
   20811   20847   20850       9   20811   20847   20853      10   20805   20811
   20817      26   20805   20811   20847      27   20886   20883   20889       1
   20883   20889   20895       3   20877   20874   20880     137   20865   20859
   20883      41   20865   20874   20877     139   20865   20874   20880     139
   20859   20865   20874     140   20859   20883   20886       9   20859   20883
   20889      10   20853   20859   20865      47   20853   20859   20883      27
   20928   20925   20931       1   20925   20931   20937       3   20907   20901
   20919      66   20901   20895   20925      18   20895   20901   20907      23
   20895   20901   20919      71   20895   20925   20928       9   20895   20925
   20931      10   20889   20895   20901      26   20889   20895   20925      27
   20976   20973   20979       1   20973   20979   20985       3   20949   20943
   20961      16   20943   20937   20973      18   20937   20943   20949      23
   20937   20943   20961      23   20937   20973   20976       9   20937   20973
   20979      10   20931   20937   20943      26   20931   20937   20973      27
   21009   21006   21012       1   21006   21012   21018       3   20991   20985
   21006      41   20985   20991   21000      62   20985   21006   21009       9
   20985   21006   21012      10   20979   20985   20991      47   20979   20985
   21006      27   21039   21036   21042       1   21036   21042   21048       3
   21024   21018   21036       5   21018   21036   21039       9   21018   21036
   21042      10   21012   21018   21024      30   21012   21018   21036      27
   21096   21093   21099       1   21093   21099   21105       3   21069   21063
   21081      16   21054   21048   21093      41   21054   21063   21069      43
   21054   21063   21081      43   21048   21054   21063      46   21048   21093
   21096       9   21048   21093   21099      10   21042   21048   21054      47
   21042   21048   21093      27   21144   21141   21147       1   21141   21147
   21153       3   21117   21111   21129      16   21111   21105   21141      18
   21105   21111   21117      23   21105   21111   21129      23   21105   21141
   21144       9   21105   21141   21147      10   21099   21105   21111      26
   21099   21105   21141      27   21207   21204   21210       1   21204   21210
   21216       3   21186   21183   21192     132   21183   21192   21198     135
   21177   21183   21186     132   21177   21183   21192     136   21171   21168
   21198     113   21171   21177   21183     135   21168   21171   21177     113
   21168   21198   21192     113   21159   21153   21204       5   21159   21168
   21171     115   21159   21168   21198     115   21153   21159   21168     116
   21153   21204   21207       9   21153   21204   21210      10   21147   21153
   21159      30   21147   21153   21204      27   21243   21240   21246       1
   21240   21246   21252       3   21234   21231   21237     137   21222   21216
   21240      41   21222   21231   21234     139   21222   21231   21237     139
   21216   21222   21231     140   21216   21240   21243       9   21216   21240
   21246      10   21210   21216   21222      47   21210   21216   21240      27
   21285   21282   21288       1   21282   21288   21294       3   21270   21267
   21273       1   21258   21252   21282      41   21258   21267   21270      55
   21258   21267   21273      56   21252   21258   21267      57   21252   21282
   21285       9   21252   21282   21288      10   21246   21252   21258      47
   21246   21252   21282      27   21351   21348   21354       1   21348   21354
   21360       3   21318   21327   21336     128   21309   21318   21327      84
   21300   21294   21348      83   21300   21309   21318      84   21294   21300
   21309      87   21294   21348   21351       9   21294   21348   21354      10
   21288   21294   21300      88   21288   21294   21348      27   21408   21405
   21411       1   21405   21411   21417       3   21381   21375   21393      16
   21366   21360   21405      41   21366   21375   21381      43   21366   21375
   21393      43   21360   21366   21375      46   21360   21405   21408       9
   21360   21405   21411      10   21354   21360   21366      47   21354   21360
   21405      27   21474   21471   21477       1   21471   21477   21483       3
   21441   21450   21459     128   21432   21441   21450      84   21423   21417
   21471      83   21423   21432   21441      84   21417   21423   21432      87
   21417   21471   21474       9   21417   21471   21477      10   21411   21417
   21423      88   21411   21417   21471      27   21504   21501   21507       1
   21501   21507   21513       3   21489   21483   21501       5   21483   21501
   21504       9   21483   21501   21507      10   21477   21483   21489      30
   21477   21483   21501      27   21555   21552   21558       1   21552   21558
   21564       3   21534   21540   21546     162   21531   21528   21546     224
   21531   21534   21540     222   21528   21531   21534     225   21528   21546
   21540     168   21519   21513   21552       5   21519   21528   21531     226
   21519   21528   21546     171   21513   21519   21528     158   21513   21552
   21555       9   21513   21552   21558      10   21507   21513   21519      30
   21507   21513   21552      27   21621   21618   21624       1   21618   21624
   21630       3   21588   21597   21606     128   21579   21588   21597      84
   21570   21564   21618      83   21570   21579   21588      84   21564   21570
   21579      87   21564   21618   21621       9   21564   21618   21624      10
   21558   21564   21570      88   21558   21564   21618      27   21657   21654
   21660       1   21654   21660   21666       3   21648   21645   21651     137
   21636   21630   21654      41   21636   21645   21648     139   21636   21645
   21651     139   21630   21636   21645     140   21630   21654   21657       9
   21630   21654   21660      10   21624   21630   21636      47   21624   21630
   21654      27   21723   21720   21726       1   21720   21726   21732       3
   21690   21699   21708     128   21681   21690   21699      84   21672   21666
   21720      83   21672   21681   21690      84   21666   21672   21681      87
   21666   21720   21723       9   21666   21720   21726      10   21660   21666
   21672      88   21660   21666   21720      27   21756   21753   21759       1
   21753   21759   21765       3   21738   21732   21753      41   21732   21738
   21747      62   21732   21753   21756       9   21732   21753   21759      10
   21726   21732   21738      47   21726   21732   21753      27   21786   21783
   21789       1   21783   21789   21795       3   21771   21765   21783       5
   21765   21783   21786       9   21765   21783   21789      10   21759   21765
   21771      30   21759   21765   21783      27   21837   21834   21840       1
   21834   21840   21846       3   21822   21819   21825       1   21810   21819
   21822      55   21810   21819   21825      56   21801   21795   21834      41
   21801   21810   21819      64   21795   21801   21810      65   21795   21834
   21837       9   21795   21834   21840      10   21789   21795   21801      47
   21789   21795   21834      27   21870   21867   21873       1   21867   21873
   21879       3   21852   21846   21867      41   21846   21852   21861     123
   21846   21867   21870       9   21846   21867   21873      10   21840   21846
   21852      47   21840   21846   21867      27   21930   21927   21933       1
   21927   21933   21939       3   21909   21915   21921     113   21903   21909
   21915     113   21897   21894   21921     113   21897   21903   21909     113
   21894   21897   21903     113   21894   21921   21915     113   21885   21879
   21927       5   21885   21894   21897     115   21885   21894   21921     115
   21879   21885   21894     116   21879   21927   21930       9   21879   21927
   21933      10   21873   21879   21885      30   21873   21879   21927      27
   21996   21993   21999       1   21993   21999   22005       3   21963   21972
   21981     128   21954   21963   21972      84   21945   21939   21993      83
   21945   21954   21963      84   21939   21945   21954      87   21939   21993
   21996       9   21939   21993   21999      10   21933   21939   21945      88
   21933   21939   21993      27   22047   22044   22050       1   22044   22050
   22056       3   22020   22029   22032     185   22011   22005   22044      41
   22011   22020   22029     187   22005   22011   22020      65   22005   22044
   22047       9   22005   22044   22050      10   21999   22005   22011      47
   21999   22005   22044      27   22107   22104   22110       1   22104   22110
   22116       3   22086   22092   22098     113   22080   22086   22092     113
   22074   22071   22098     113   22074   22080   22086     113   22071   22074
   22080     113   22071   22098   22092     113   22062   22056   22104       5
   22062   22071   22074     115   22062   22071   22098     115   22056   22062
   22071     116   22056   22104   22107       9   22056   22104   22110      10
   22050   22056   22062      30   22050   22056   22104      27   22170   22167
   22173       1   22167   22173   22179       3   22149   22146   22155     132
   22146   22155   22161     135   22140   22146   22149     132   22140   22146
   22155     136   22134   22131   22161     113   22134   22140   22146     135
   22131   22134   22140     113   22131   22161   22155     113   22122   22116
   22167       5   22122   22131   22134     115   22122   22131   22161     115
   22116   22122   22131     116   22116   22167   22170       9   22116   22167
   22173      10   22110   22116   22122      30   22110   22116   22167      27
   22236   22233   22239       1   22233   22239   22245       3   22203   22212
   22221     128   22194   22203   22212      84   22185   22179   22233      83
   22185   22194   22203      84   22179   22185   22194      87   22179   22233
   22236       9   22179   22233   22239      10   22173   22179   22185      88
   22173   22179   22233      27   22257   22254   22260       1   22254   22260
   22266       3   22245   22254   22257       9   22245   22254   22260      10
   22239   22245   22254      27   22305   22302   22308       1   22302   22308
   22314       3   22278   22272   22290      16   22272   22266   22302      18
   22266   22272   22278      23   22266   22272   22290      23   22266   22302
   22305       9   22266   22302   22308      10   22260   22266   22272      26
   22260   22266   22302      27   22362   22359   22365       1   22359   22365
   22371       3   22326   22320   22338      43   22320   22314   22359      18
   22320   22338   22347     102   22314   22320   22326      23   22314   22320
   22338     103   22314   22359   22362       9   22314   22359   22365      10
   22308   22314   22320      26   22308   22314   22359      27   22404   22401
   22407       1   22401   22407   22413       3   22383   22377   22395      66
   22377   22371   22401      18   22371   22377   22383      23   22371   22377
   22395      71   22371   22401   22404       9   22371   22401   22407      10
   22365   22371   22377      26   22365   22371   22401      27   22455   22452
   22458       1   22452   22458   22464       3   22437   22443   22446     221
   22431   22428   22446     148   22431   22437   22443     222   22428   22431
   22437     152   22428   22446   22443     223   22419   22413   22452       5
   22419   22428   22431     156   22419   22428   22446     157   22413   22419
   22428     158   22413   22452   22455       9   22413   22452   22458      10
   22407   22413   22419      30   22407   22413   22452      27   22491   22488
   22494       1   22488   22494   22500       3   22482   22479   22485     137
   22470   22464   22488      41   22470   22479   22482     139   22470   22479
   22485     139   22464   22470   22479     140   22464   22488   22491       9
   22464   22488   22494      10   22458   22464   22470      47   22458   22464
   22488      27   22539   22536   22542       1   22536   22542   22548       3
   22512   22506   22524      16   22506   22500   22536      18   22500   22506
   22512      23   22500   22506   22524      23   22500   22536   22539       9
   22500   22536   22542      10   22494   22500   22506      26   22494   22500
   22536      27   22572   22569   22575       1   22569   22575   22581       3
   22554   22548   22569      41   22548   22554   22563      62   22548   22569
   22572       9   22548   22569   22575      10   22542   22548   22554      47
   22542   22548   22569      27   22605   22602   22608       1   22602   22608
   22614       3   22587   22581   22602      41   22581   22587   22596      62
   22581   22602   22605       9   22581   22602   22608      10   22575   22581
   22587      47   22575   22581   22602      27   22635   22632   22638       1
   22632   22638   22644       3   22620   22614   22632       5   22614   22632
   22635       9   22614   22632   22638      10   22608   22614   22620      30
   22608   22614   22632      27   22692   22689   22695       1   22689   22695
   22701       3   22656   22650   22668      43   22650   22644   22689      18
   22650   22668   22677     102   22644   22650   22656      23   22644   22650
   22668     103   22644   22689   22692       9   22644   22689   22695      10
   22638   22644   22650      26   22638   22644   22689      27   22734   22731
   22737       1   22731   22737   22743       3   22719   22716   22722       1
   22707   22701   22731      41   22707   22716   22719      55   22707   22716
   22722      56   22701   22707   22716      57   22701   22731   22734       9
   22701   22731   22737      10   22695   22701   22707      47   22695   22701
   22731      27   22806   22803   22809       1   22803   22809   22812     104
   22803   22809   22839       3   22785   22782   22794      73   22776   22782
   22785      73   22776   22782   22794      73   22767   22776   22782      78
   22758   22767   22776      82   22749   22743   22803      83   22749   22758
   22767      84   22743   22749   22758      87   22743   22803   22806       9
   22743   22803   22809      10   22737   22743   22749      88   22737   22743
   22803      27   22848   22845   22851       1   22845   22851   22857       3
   22839   22845   22848       9   22839   22845   22851      10   22830   22839
   22845       5   22821   22830   22839     106   22812   22809   22839     108
   22812   22821   22830     109   22809   22812   22821     111   22809   22839
   22830      30   22809   22839   22845      27   22899   22896   22902       1
   22896   22902   22908       3   22884   22881   22887       1   22872   22881
   22884      55   22872   22881   22887      56   22863   22857   22896      41
   22863   22872   22881      64   22857   22863   22872      65   22857   22896
   22899       9   22857   22896   22902      10   22851   22857   22863      47
   22851   22857   22896      27   22956   22953   22959       1   22953   22959
   22965       3   22920   22914   22932      43   22914   22908   22953      18
   22914   22932   22941     102   22908   22914   22920      23   22908   22914
   22932     103   22908   22953   22956       9   22908   22953   22959      10
   22902   22908   22914      26   22902   22908   22953      27   22977   22974
   22980       1   22974   22980   22986       3   22965   22974   22977       9
   22965   22974   22980      10   22959   22965   22974      27   23025   23022
   23028       1   23022   23028   23034       3   22998   22992   23010      16
   22992   22986   23022      18   22986   22992   22998      23   22986   22992
   23010      23   22986   23022   23025       9   22986   23022   23028      10
   22980   22986   22992      26   22980   22986   23022      27   23073   23070
   23076       1   23070   23076   23082       3   23046   23040   23058      16
   23040   23034   23070      18   23034   23040   23046      23   23034   23040
   23058      23   23034   23070   23073       9   23034   23070   23076      10
   23028   23034   23040      26   23028   23034   23070      27   23145   23142
   23148       1   23142   23148   23154       3   23124   23121   23133      73
   23115   23121   23124      73   23115   23121   23133      73   23106   23115
   23121      78   23097   23106   23115      82   23088   23082   23142      83
   23088   23097   23106      84   23082   23088   23097      87   23082   23142
   23145       9   23082   23142   23148      10   23076   23082   23088      88
   23076   23082   23142      27   23190   23187   23193       1   23187   23193
   23199       3   23181   23178   23184     137   23169   23178   23181     139
   23169   23178   23184     139   23160   23154   23187      41   23160   23169
   23178     218   23154   23160   23169      65   23154   23187   23190       9
   23154   23187   23193      10   23148   23154   23160      47   23148   23154
   23187      27   23250   23247   23253       1   23247   23253   23259       3
   23229   23235   23241     113   23223   23229   23235     113   23217   23214
   23241     113   23217   23223   23229     113   23214   23217   23223     113
   23214   23241   23235     113   23205   23199   23247       5   23205   23214
   23217     115   23205   23214   23241     115   23199   23205   23214     116
   23199   23247   23250       9   23199   23247   23253      10   23193   23199
   23205      30   23193   23199   23247      27   23307   23304   23310       1
   23304   23310   23316       3   23280   23274   23292      16   23265   23259
   23304      41   23265   23274   23280      43   23265   23274   23292      43
   23259   23265   23274      46   23259   23304   23307       9   23259   23304
   23310      10   23253   23259   23265      47   23253   23259   23304      27
   23349   23346   23352       1   23346   23352   23358       3   23328   23322
   23340      66   23322   23316   23346      18   23316   23322   23328      23
   23316   23322   23340      71   23316   23346   23349       9   23316   23346
   23352      10   23310   23316   23322      26   23310   23316   23346      27
   23421   23418   23424       1   23418   23424   23430       3   23400   23397
   23409      73   23391   23397   23400      73   23391   23397   23409      73
   23382   23391   23397      78   23373   23382   23391      82   23364   23358
   23418      83   23364   23373   23382      84   23358   23364   23373      87
   23358   23418   23421       9   23358   23418   23424      10   23352   23358
   23364      88   23352   23358   23418      27   23463   23460   23466       1
   23460   23466   23469     104   23460   23466   23496       3   23448   23445
   23451       1   23436   23430   23460      41   23436   23445   23448      55
   23436   23445   23451      56   23430   23436   23445      57   23430   23460
   23463       9   23430   23460   23466      10   23424   23430   23436      47
   23424   23430   23460      27   23505   23502   23508       1   23502   23508
   23514       3   23496   23502   23505       9   23496   23502   23508      10
   23487   23496   23502       5   23478   23487   23496     106   23469   23466
   23496     108   23469   23478   23487     109   23466   23469   23478     111
   23466   23496   23487      30   23466   23496   23502      27   23535   23532
   23538       1   23532   23538   23544       3   23520   23514   23532       5
   23514   23532   23535       9   23514   23532   23538      10   23508   23514
   23520      30   23508   23514   23532      27   23607   23604   23610       1
   23604   23610   23616       3   23589   23595   23601     200   23583   23589
   23595     113   23577   23574   23601     201   23577   23583   23589     113
   23574   23577   23583     203   23574   23601   23595     204   23568   23574
   23577     206   23568   23574   23601     207   23562   23559   23601     208
   23562   23568   23574     209   23559   23562   23568     211   23559   23601
   23574     212   23559   23601   23595     213   23550   23544   23604       5
   23550   23559   23562     215   23550   23559   23601     216   23544   23550
   23559     217   23544   23604   23607       9   23544   23604   23610      10
   23538   23544   23550      30   23538   23544   23604      27   23679   23676
   23682       1   23676   23682   23688       3   23658   23655   23667      73
   23649   23655   23658      73   23649   23655   23667      73   23640   23649
   23655      78   23631   23640   23649      82   23622   23616   23676      83
   23622   23631   23640      84   23616   23622   23631      87   23616   23676
   23679       9   23616   23676   23682      10   23610   23616   23622      88
   23610   23616   23676      27   23745   23742   23748       1   23742   23748
   23754       3   23712   23721   23730     128   23703   23712   23721      84
   23694   23688   23742      83   23694   23703   23712      84   23688   23694
   23703      87   23688   23742   23745       9   23688   23742   23748      10
   23682   23688   23694      88   23682   23688   23742      27   23775   23772
   23778       1   23772   23778   23784       3   23760   23754   23772       5
   23754   23772   23775       9   23754   23772   23778      10   23748   23754
   23760      30   23748   23754   23772      27   23823   23820   23826       1
   23820   23826   23832       3   23796   23790   23808      16   23790   23784
   23820      18   23784   23790   23796      23   23784   23790   23808      23
   23784   23820   23823       9   23784   23820   23826      10   23778   23784
   23790      26   23778   23784   23820      27   23883   23880   23886       1
   23880   23886   23892       3   23862   23868   23874     113   23856   23862
   23868     113   23850   23847   23874     113   23850   23856   23862     113
   23847   23850   23856     113   23847   23874   23868     113   23838   23832
   23880       5   23838   23847   23850     115   23838   23847   23874     115
   23832   23838   23847     116   23832   23880   23883       9   23832   23880
   23886      10   23826   23832   23838      30   23826   23832   23880      27
   23940   23937   23943       1   23937   23943   23949       3   23904   23898
   23916      43   23898   23892   23937      18   23898   23916   23925     102
   23892   23898   23904      23   23892   23898   23916     103   23892   23937
   23940       9   23892   23937   23943      10   23886   23892   23898      26
   23886   23892   23937      27   23973   23970   23976       1   23970   23976
   23979     104   23970   23976   24006       3   23955   23949   23970      41
   23949   23955   23964      62   23949   23970   23973       9   23949   23970
   23976      10   23943   23949   23955      47   23943   23949   23970      27
   24015   24012   24018       1   24012   24018   24024       3   24006   24012
   24015       9   24006   24012   24018      10   23997   24006   24012       5
   23988   23997   24006     106   23979   23976   24006     108   23979   23988
   23997     109   23976   23979   23988     111   23976   24006   23997      30
   23976   24006   24012      27   24078   24075   24081       1   24075   24081
   24087       3   24057   24054   24063     132   24054   24063   24069     135
   24048   24054   24057     132   24048   24054   24063     136   24042   24039
   24069     113   24042   24048   24054     135   24039   24042   24048     113
   24039   24069   24063     113   24030   24024   24075       5   24030   24039
   24042     115   24030   24039   24069     115   24024   24030   24039     116
   24024   24075   24078       9   24024   24075   24081      10   24018   24024
   24030      30   24018   24024   24075      27   24120   24117   24123       1
   24117   24123   24129       3   24105   24102   24108       1   24093   24087
   24117      41   24093   24102   24105      55   24093   24102   24108      56
   24087   24093   24102      57   24087   24117   24120       9   24087   24117
   24123      10   24081   24087   24093      47   24081   24087   24117      27
   24153   24150   24156       1   24150   24156   24162       3   24135   24129
   24150      41   24129   24135   24144      62   24129   24150   24153       9
   24129   24150   24156      10   24123   24129   24135      47   24123   24129
   24150      27   24204   24201   24207       1   24201   24207   24213       3
   24189   24186   24192       1   24177   24186   24189      55   24177   24186
   24192      56   24168   24162   24201      41   24168   24177   24186      64
   24162   24168   24177      65   24162   24201   24204       9   24162   24201
   24207      10   24156   24162   24168      47   24156   24162   24201      27
   24246   24243   24249       1   24243   24249   24255       3   24231   24228
   24234       1   24219   24213   24243      41   24219   24228   24231      55
   24219   24228   24234      56   24213   24219   24228      57   24213   24243
   24246       9   24213   24243   24249      10   24207   24213   24219      47
   24207   24213   24243      27   24276   24273   24279       1   24273   24279
   24285       3   24261   24255   24273       5   24255   24273   24276       9
   24255   24273   24279      10   24249   24255   24261      30   24249   24255
   24273      27   24324   24321   24327       1   24321   24327   24333       3
   24297   24291   24309      16   24291   24285   24321      18   24285   24291
   24297      23   24285   24291   24309      23   24285   24321   24324       9
   24285   24321   24327      10   24279   24285   24291      26   24279   24285
   24321      27   24354   24351   24357       1   24351   24357   24363       3
   24339   24333   24351       5   24333   24351   24354       9   24333   24351
   24357      10   24327   24333   24339      30   24327   24333   24351      27
   24387   24384   24390       1   24384   24390   24396       3   24369   24363
   24384      41   24363   24369   24378      62   24363   24384   24387       9
   24363   24384   24390      10   24357   24363   24369      47   24357   24363
   24384      27   24453   24450   24456       1   24450   24456   24462       3
   24420   24429   24438     128   24411   24420   24429      84   24402   24396
   24450      83   24402   24411   24420      84   24396   24402   24411      87
   24396   24450   24453       9   24396   24450   24456      10   24390   24396
   24402      88   24390   24396   24450      27   24510   24507   24513       1
   24507   24513   24519       3   24474   24468   24486      43   24468   24462
   24507      18   24468   24486   24495     102   24462   24468   24474      23
   24462   24468   24486     103   24462   24507   24510       9   24462   24507
   24513      10   24456   24462   24468      26   24456   24462   24507      27
   24567   24564   24570       1   24564   24570   24576       3   24540   24534
   24552      16   24525   24519   24564      41   24525   24534   24540      43
   24525   24534   24552      43   24519   24525   24534      46   24519   24564
   24567       9   24519   24564   24570      10   24513   24519   24525      47
   24513   24519   24564      27   24588   24585   24591       1   24585   24591
   24597       3   24576   24585   24588       9   24576   24585   24591      10
   24570   24576   24585      27   24645   24642   24648       1   24642   24648
   24651     104   24642   24648   24678       3   24618   24612   24630      16
   24603   24597   24642      41   24603   24612   24618      43   24603   24612
   24630      43   24597   24603   24612      46   24597   24642   24645       9
   24597   24642   24648      10   24591   24597   24603      47   24591   24597
   24642      27   24687   24684   24690       1   24684   24690   24696       3
   24678   24684   24687       9   24678   24684   24690      10   24669   24678
   24684       5   24660   24669   24678     106   24651   24648   24678     108
   24651   24660   24669     109   24648   24651   24660     111   24648   24678
   24669      30   24648   24678   24684      27   24729   24726   24732       1
   24726   24732   24738       3   24708   24702   24720      66   24702   24696
   24726      18   24696   24702   24708      23   24696   24702   24720      71
   24696   24726   24729       9   24696   24726   24732      10   24690   24696
   24702      26   24690   24696   24726      27   24780   24777   24783       1
   24777   24783   24789       3   24765   24762   24768       1   24753   24762
   24765      55   24753   24762   24768      56   24744   24738   24777      41
   24744   24753   24762      64   24738   24744   24753      65   24738   24777
   24780       9   24738   24777   24783      10   24732   24738   24744      47
   24732   24738   24777      27   24822   24819   24825       1   24819   24825
   24831       3   24801   24795   24813      66   24795   24789   24819      18
   24789   24795   24801      23   24789   24795   24813      71   24789   24819
   24822       9   24789   24819   24825      10   24783   24789   24795      26
   24783   24789   24819      27   24870   24867   24873       1   24867   24873
   24879       3   24843   24837   24855      16   24837   24831   24867      18
   24831   24837   24843      23   24831   24837   24855      23   24831   24867
   24870       9   24831   24867   24873      10   24825   24831   24837      26
   24825   24831   24867      27   24906   24903   24909       1   24903   24909
   24915       3   24897   24894   24900     137   24885   24879   24903      41
   24885   24894   24897     139   24885   24894   24900     139   24879   24885
   24894     140   24879   24903   24906       9   24879   24903   24909      10
   24873   24879   24885      47   24873   24879   24903      27   24939   24936
   24942       1   24936   24942   24948       3   24921   24915   24936      41
   24915   24921   24930      62   24915   24936   24939       9   24915   24936
   24942      10   24909   24915   24921      47   24909   24915   24936      27
   24972   24969   24975       1   24969   24975   24981       3   24954   24948
   24969      41   24948   24954   24963      62   24948   24969   24972       9
   24948   24969   24975      10   24942   24948   24954      47   24942   24948
   24969      27   25023   25020   25026       1   25020   25026   25032       3
   25008   25005   25011       1   24996   25005   25008      55   24996   25005
   25011      56   24987   24981   25020      41   24987   24996   25005      64
   24981   24987   24996      65   24981   25020   25023       9   24981   25020
   25026      10   24975   24981   24987      47   24975   24981   25020      27
   25044   25041   25047       1   25041   25047   25053       3   25032   25041
   25044       9   25032   25041   25047      10   25026   25032   25041      27
   25077   25074   25080       1   25074   25080   25086       3   25059   25053
   25074      41   25053   25059   25068      62   25053   25074   25077       9
   25053   25074   25080      10   25047   25053   25059      47   25047   25053
   25074      27   25122   25119   25125       1   25119   25125   25131       3
   25113   25110   25116     137   25101   25110   25113     139   25101   25110
   25116     139   25092   25086   25119      41   25092   25101   25110     218
   25086   25092   25101      65   25086   25119   25122       9   25086   25119
   25125      10   25080   25086   25092      47   25080   25086   25119      27
   25185   25182   25188       1   25182   25188   25194       3   25164   25161
   25170     132   25161   25170   25176     135   25155   25161   25164     132
   25155   25161   25170     136   25149   25146   25176     113   25149   25155
   25161     135   25146   25149   25155     113   25146   25176   25170     113
   25137   25131   25182       5   25137   25146   25149     115   25137   25146
   25176     115   25131   25137   25146     116   25131   25182   25185       9
   25131   25182   25188      10   25125   25131   25137      30   25125   25131
   25182      27   25221   25218   25224       1   25218   25224   25230       3
   25212   25209   25215     137   25200   25194   25218      41   25200   25209
   25212     139   25200   25209   25215     139   25194   25200   25209     140
   25194   25218   25221       9   25194   25218   25224      10   25188   25194
   25200      47   25188   25194   25218      27   25284   25281   25287       1
   25281   25287   25293       3   25263   25260   25269     132   25260   25269
   25275     135   25254   25260   25263     132   25254   25260   25269     136
   25248   25245   25275     113   25248   25254   25260     135   25245   25248
   25254     113   25245   25275   25269     113   25236   25230   25281       5
   25236   25245   25248     115   25236   25245   25275     115   25230   25236
   25245     116   25230   25281   25284       9   25230   25281   25287      10
   25224   25230   25236      30   25224   25230   25281      27   25332   25329
   25335       1   25329   25335   25341       3   25305   25299   25317      16
   25299   25293   25329      18   25293   25299   25305      23   25293   25299
   25317      23   25293   25329   25332       9   25293   25329   25335      10
   25287   25293   25299      26   25287   25293   25329      27   25389   25386
   25392       1   25386   25392   25398       3   25353   25347   25365      43
   25347   25341   25386      18   25347   25365   25374     102   25341   25347
   25353      23   25341   25347   25365     103   25341   25386   25389       9
   25341   25386   25392      10   25335   25341   25347      26   25335   25341
   25386      27   25449   25446   25452       1   25446   25452   25458       3
   25428   25434   25440     113   25422   25428   25434     113   25416   25413
   25440     113   25416   25422   25428     113   25413   25416   25422     113
   25413   25440   25434     113   25404   25398   25446       5   25404   25413
   25416     115   25404   25413   25440     115   25398   25404   25413     116
   25398   25446   25449       9   25398   25446   25452      10   25392   25398
   25404      30   25392   25398   25446      27   25491   25488   25494       1
   25488   25494   25500       3   25470   25464   25482      66   25464   25458
   25488      18   25458   25464   25470      23   25458   25464   25482      71
   25458   25488   25491       9   25458   25488   25494      10   25452   25458
   25464      26   25452   25458   25488      27   25542   25539   25545       1
   25539   25545   25551       3   25527   25524   25530       1   25515   25524
   25527      55   25515   25524   25530      56   25506   25500   25539      41
   25506   25515   25524      64   25500   25506   25515      65   25500   25539
   25542       9   25500   25539   25545      10   25494   25500   25506      47
   25494   25500   25539      27   25584   25581   25587       1   25581   25587
   25593       3   25563   25557   25575      66   25557   25551   25581      18
   25551   25557   25563      23   25551   25557   25575      71   25551   25581
   25584       9   25551   25581   25587      10   25545   25551   25557      26
   25545   25551   25581      27   25626   25623   25629       1   25623   25629
   25635       3   25605   25599   25617      66   25599   25593   25623      18
   25593   25599   25605      23   25593   25599   25617      71   25593   25623
   25626       9   25593   25623   25629      10   25587   25593   25599      26
   25587   25593   25623      27   25671   25668   25674       1   25668   25674
   25680       3   25662   25659   25665     137   25650   25659   25662     139
   25650   25659   25665     139   25641   25635   25668      41   25641   25650
   25659     218   25635   25641   25650      65   25635   25668   25671       9
   25635   25668   25674      10   25629   25635   25641      47   25629   25635
   25668      27   25713   25710   25716       1   25710   25716   25722       3
   25692   25686   25704      66   25686   25680   25710      18   25680   25686
   25692      23   25680   25686   25704      71   25680   25710   25713       9
   25680   25710   25716      10   25674   25680   25686      26   25674   25680
   25710      27   25743   25740   25746       1   25740   25746   25752       3
   25728   25722   25740       5   25722   25740   25743       9   25722   25740
   25746      10   25716   25722   25728      30   25716   25722   25740      27
   25794   25791   25797       1   25791   25797   25803       3   25776   25782
   25785     221   25770   25767   25785     148   25770   25776   25782     222
   25767   25770   25776     152   25767   25785   25782     223   25758   25752
   25791       5   25758   25767   25770     156   25758   25767   25785     157
   25752   25758   25767     158   25752   25791   25794       9   25752   25791
   25797      10   25746   25752   25758      30   25746   25752   25791      27
   25827   25824   25830       1   25824   25830   25836       3   25809   25803
   25824      41   25803   25809   25818      62   25803   25824   25827       9
   25803   25824   25830      10   25797   25803   25809      47   25797   25803
   25824      27   25860   25857   25863       1   25857   25863   25869       3
   25842   25836   25857      41   25836   25842   25851     123   25836   25857
   25860       9   25836   25857   25863      10   25830   25836   25842      47
   25830   25836   25857      27   25902   25899   25905       1   25899   25905
   25911       3   25887   25884   25890       1   25875   25869   25899      41
   25875   25884   25887      55   25875   25884   25890      56   25869   25875
   25884      57   25869   25899   25902       9   25869   25899   25905      10
   25863   25869   25875      47   25863   25869   25899      27   25950   25947
   25953       1   25947   25953   25959       3   25923   25917   25935      16
   25917   25911   25947      18   25911   25917   25923      23   25911   25917
   25935      23   25911   25947   25950       9   25911   25947   25953      10
   25905   25911   25917      26   25905   25911   25947      27   25992   25989
   25995       1   25989   25995   26001       3   25977   25974   25980       1
   25965   25959   25989      41   25965   25974   25977      55   25965   25974
   25980      56   25959   25965   25974      57   25959   25989   25992       9
   25959   25989   25995      10   25953   25959   25965      47   25953   25959
   25989      27   26064   26061   26067       1   26061   26067   26073       3
   26043   26040   26052      73   26034   26040   26043      73   26034   26040
   26052      73   26025   26034   26040      78   26016   26025   26034      82
   26007   26001   26061      83   26007   26016   26025      84   26001   26007
   26016      87   26001   26061   26064       9   26001   26061   26067      10
   25995   26001   26007      88   25995   26001   26061      27   26124   26121
   26127       1   26121   26127   26133       3   26103   26109   26115     113
   26097   26103   26109     113   26091   26088   26115     113   26091   26097
   26103     113   26088   26091   26097     113   26088   26115   26109     113
   26079   26073   26121       5   26079   26088   26091     115   26079   26088
   26115     115   26073   26079   26088     116   26073   26121   26124       9
   26073   26121   26127      10   26067   26073   26079      30   26067   26073
   26121      27   26166   26163   26169       1   26163   26169   26175       3
   26151   26148   26154       1   26139   26133   26163      41   26139   26148
   26151      55   26139   26148   26154      56   26133   26139   26148      57
   26133   26163   26166       9   26133   26163   26169      10   26127   26133
   26139      47   26127   26133   26163      27   26214   26211   26217       1
   26211   26217   26223       3   26187   26181   26199      16   26181   26175
   26211      18   26175   26181   26187      23   26175   26181   26199      23
   26175   26211   26214       9   26175   26211   26217      10   26169   26175
   26181      26   26169   26175   26211      27   26244   26241   26247       1
   26241   26247   26253       3   26229   26223   26241       5   26223   26241
   26244       9   26223   26241   26247      10   26217   26223   26229      30
   26217   26223   26241      27   26301   26298   26304       1   26298   26304
   26310       3   26265   26259   26277      43   26259   26253   26298      18
   26259   26277   26286     102   26253   26259   26265      23   26253   26259
   26277     103   26253   26298   26301       9   26253   26298   26304      10
   26247   26253   26259      26   26247   26253   26298      27   26343   26340
   26346       1   26340   26346   26352       3   26322   26316   26334      66
   26316   26310   26340      18   26310   26316   26322      23   26310   26316
   26334      71   26310   26340   26343       9   26310   26340   26346      10
   26304   26310   26316      26   26304   26310   26340      27   26415   26412
   26418       1   26412   26418   26424       3   26394   26391   26403      73
   26385   26391   26394      73   26385   26391   26403      73   26376   26385
   26391      78   26367   26376   26385      82   26358   26352   26412      83
   26358   26367   26376      84   26352   26358   26367      87   26352   26412
   26415       9   26352   26412   26418      10   26346   26352   26358      88
   26346   26352   26412      27   26445   26442   26448       1   26442   26448
   26454       3   26430   26424   26442       5   26424   26442   26445       9
   26424   26442   26448      10   26418   26424   26430      30   26418   26424
   26442      27   26511   26508   26514       1   26508   26514   26520       3
   26478   26487   26496     128   26469   26478   26487      84   26460   26454
   26508      83   26460   26469   26478      84   26454   26460   26469      87
   26454   26508   26511       9   26454   26508   26514      10   26448   26454
   26460      88   26448   26454   26508      27   26559   26556   26562       1
   26556   26562   26568       3   26532   26526   26544      16   26526   26520
   26556      18   26520   26526   26532      23   26520   26526   26544      23
   26520   26556   26559       9   26520   26556   26562      10   26514   26520
   26526      26   26514   26520   26556      27   26580   26577   26583       1
   26577   26583   26589       3   26568   26577   26580       9   26568   26577
   26583      10   26562   26568   26577      27   26637   26634   26640       1
   26634   26640   26646       3   26601   26595   26613      43   26595   26589
   26634      18   26595   26613   26622     102   26589   26595   26601      23
   26589   26595   26613     103   26589   26634   26637       9   26589   26634
   26640      10   26583   26589   26595      26   26583   26589   26634      27
   26694   26691   26697       1   26691   26697   26703       3   26667   26661
   26679      16   26652   26646   26691      41   26652   26661   26667      43
   26652   26661   26679      43   26646   26652   26661      46   26646   26691
   26694       9   26646   26691   26697      10   26640   26646   26652      47
   26640   26646   26691      27   26727   26724   26730       1   26724   26730
   26736       3   26709   26703   26724      41   26703   26709   26718     123
   26703   26724   26727       9   26703   26724   26730      10   26697   26703
   26709      47   26697   26703   26724      27   26784   26781   26787       1
   26781   26787   26793       3   26748   26742   26760      43   26742   26736
   26781      18   26742   26760   26769     102   26736   26742   26748      23
   26736   26742   26760     103   26736   26781   26784       9   26736   26781
   26787      10   26730   26736   26742      26   26730   26736   26781      27
   26835   26832   26838       1   26832   26838   26844       3   26808   26817
   26820     185   26799   26793   26832      41   26799   26808   26817     187
   26793   26799   26808      65   26793   26832   26835       9   26793   26832
   26838      10   26787   26793   26799      47   26787   26793   26832      27
   26868   26865   26871       1   26865   26871   26877       3   26850   26844
   26865      41   26844   26850   26859      62   26844   26865   26868       9
   26844   26865   26871      10   26838   26844   26850      47   26838   26844
   26865      27   26904   26901   26907       1   26901   26907   26913       3
   26895   26892   26898     137   26883   26877   26901      41   26883   26892
   26895     139   26883   26892   26898     139   26877   26883   26892     140
   26877   26901   26904       9   26877   26901   26907      10   26871   26877
   26883      47   26871   26877   26901      27   26976   26973   26979       1
   26973   26979   26985       3   26955   26952   26964      73   26946   26952
   26955      73   26946   26952   26964      73   26937   26946   26952      78
   26928   26937   26946      82   26919   26913   26973      83   26919   26928
   26937      84   26913   26919   26928      87   26913   26973   26976       9
   26913   26973   26979      10   26907   26913   26919      88   26907   26913
   26973      27   27012   27009   27015       1   27009   27015   27021       3
   27003   27000   27006     137   26991   26985   27009      41   26991   27000
   27003     139   26991   27000   27006     139   26985   26991   27000     140
   26985   27009   27012       9   26985   27009   27015      10   26979   26985
   26991      47   26979   26985   27009      27   27069   27066   27072       1
   27066   27072   27078       3   27042   27036   27054      16   27027   27021
   27066      41   27027   27036   27042      43   27027   27036   27054      43
   27021   27027   27036      46   27021   27066   27069       9   27021   27066
   27072      10   27015   27021   27027      47   27015   27021   27066      27
   27132   27129   27135       1   27129   27135   27141       3   27111   27108
   27117     132   27108   27117   27123     135   27102   27108   27111     132
   27102   27108   27117     136   27096   27093   27123     113   27096   27102
   27108     135   27093   27096   27102     113   27093   27123   27117     113
   27084   27078   27129       5   27084   27093   27096     115   27084   27093
   27123     115   27078   27084   27093     116   27078   27129   27132       9
   27078   27129   27135      10   27072   27078   27084      30   27072   27078
   27129      27   27168   27165   27171       1   27165   27171   27177       3
   27159   27156   27162     137   27147   27141   27165      41   27147   27156
   27159     139   27147   27156   27162     139   27141   27147   27156     140
   27141   27165   27168       9   27141   27165   27171      10   27135   27141
   27147      47   27135   27141   27165      27   27234   27231   27237       1
   27231   27237   27243       3   27201   27210   27219     128   27192   27201
   27210      84   27183   27177   27231      83   27183   27192   27201      84
   27177   27183   27192      87   27177   27231   27234       9   27177   27231
   27237      10   27171   27177   27183      88   27171   27177   27231      27
   27291   27288   27294       1   27288   27294   27300       3   27264   27258
   27276      16   27249   27243   27288      41   27249   27258   27264      43
   27249   27258   27276      43   27243   27249   27258      46   27243   27288
   27291       9   27243   27288   27294      10   27237   27243   27249      47
   27237   27243   27288      27   27342   27339   27345       1   27339   27345
   27351       3   27327   27324   27330       1   27315   27324   27327      55
   27315   27324   27330      56   27306   27300   27339      41   27306   27315
   27324      64   27300   27306   27315      65   27300   27339   27342       9
   27300   27339   27345      10   27294   27300   27306      47   27294   27300
   27339      27   27402   27399   27405       1   27399   27405   27411       3
   27381   27387   27393     113   27375   27381   27387     113   27369   27366
   27393     113   27369   27375   27381     113   27366   27369   27375     113
   27366   27393   27387     113   27357   27351   27399       5   27357   27366
   27369     115   27357   27366   27393     115   27351   27357   27366     116
   27351   27399   27402       9   27351   27399   27405      10   27345   27351
   27357      30   27345   27351   27399      27   27444   27441   27447       1
   27441   27447   27453       3   27423   27417   27435      66   27417   27411
   27441      18   27411   27417   27423      23   27411   27417   27435      71
   27411   27441   27444       9   27411   27441   27447      10   27405   27411
   27417      26   27405   27411   27441      27   27477   27474   27480       1
   27474   27480   27486       3   27459   27453   27474      41   27453   27459
   27468      62   27453   27474   27477       9   27453   27474   27480      10
   27447   27453   27459      47   27447   27453   27474      27   27534   27531
   27537       1   27531   27537   27543       3   27507   27501   27519      16
   27492   27486   27531      41   27492   27501   27507      43   27492   27501
   27519      43   27486   27492   27501      46   27486   27531   27534       9
   27486   27531   27537      10   27480   27486   27492      47   27480   27486
   27531      27   27579   27576   27582       1   27576   27582   27588       3
   27570   27567   27573     137   27558   27567   27570     139   27558   27567
   27573     139   27549   27543   27576      41   27549   27558   27567     218
   27543   27549   27558      65   27543   27576   27579       9   27543   27576
   27582      10   27537   27543   27549      47   27537   27543   27576      27
   27636   27633   27639       1   27633   27639   27642     104   27633   27639
   27669       3   27600   27594   27612      43   27594   27588   27633      18
   27594   27612   27621     102   27588   27594   27600      23   27588   27594
   27612     103   27588   27633   27636       9   27588   27633   27639      10
   27582   27588   27594      26   27582   27588   27633      27   27678   27675
   27681       1   27675   27681   27687       3   27669   27675   27678       9
   27669   27675   27681      10   27660   27669   27675       5   27651   27660
   27669     106   27642   27639   27669     108   27642   27651   27660     109
   27639   27642   27651     111   27639   27669   27660      30   27639   27669
   27675      27   27750   27747   27753       1   27747   27753   27759       3
   27729   27726   27738      73   27720   27726   27729      73   27720   27726
   27738      73   27711   27720   27726      78   27702   27711   27720      82
   27693   27687   27747      83   27693   27702   27711      84   27687   27693
   27702      87   27687   27747   27750       9   27687   27747   27753      10
   27681   27687   27693      88   27681   27687   27747      27   27822   27819
   27825       1   27819   27825   27831       3   27801   27798   27810      73
   27792   27798   27801      73   27792   27798   27810      73   27783   27792
   27798      78   27774   27783   27792      82   27765   27759   27819      83
   27765   27774   27783      84   27759   27765   27774      87   27759   27819
   27822       9   27759   27819   27825      10   27753   27759   27765      88
   27753   27759   27819      27   27864   27861   27867     227   27849   27846
   27852       1   27837   27831   27861      41   27837   27846   27849      55
   27837   27846   27852      56   27831   27837   27846      57   27831   27861
   27864     228   27831   27861   27867     228   27825   27831   27837      47
   27825   27831   27861      27   27960   27963   27966     229   27960   27963
   27969     229   27960   27963   27972     230   27948   27942   27960     232
   27942   27948   27954     235   27942   27960   27963     236   27930   27936
   27939     238   27927   27924   27930     238   27924   27930   27936     239
   27918   27924   27927     241   27918   27924   27930     242   27912   27909
   27936     244   27912   27918   27924     246   27909   27903   27948     247
   27909   27912   27918     249   27909   27936   27930     250   27909   27936
   27939     251   27903   27909   27912     254   27903   27909   27936     255
   27903   27948   27942     109   27903   27948   27954     235   27900   27894
   27942     232   27900   27903   27909     257   27900   27903   27948     232
   27894   27900   27903     258   27894   27942   27948     109   27894   27942
   27960     232   27885   27894   27900     262   27885   27894   27942     263
   27882   27885   27894     265   28050   28053   28056     229   28050   28053
   28059     229   28050   28053   28062     230   28038   28032   28050     232
   28032   28038   28044     235   28032   28050   28053     236   28020   28026
   28029     238   28017   28014   28020     238   28014   28020   28026     239
   28008   28014   28017     241   28008   28014   28020     242   28002   27999
   28026     244   28002   28008   28014     246   27999   27993   28038     247
   27999   28002   28008     249   27999   28026   28020     250   27999   28026
   28029     251   27993   27999   28002     254   27993   27999   28026     255
   27993   28038   28032     109   27993   28038   28044     235   27990   27984
   28032     232   27990   27993   27999     257   27990   27993   28038     232
   27984   27990   27993     258   27984   28032   28038     109   27984   28032
   28050     232   27975   27984   27990     262   27975   27984   28032     263
   27972   27975   27984     268   27969   27963   27972     229   27966   27963
   27969     269   27966   27963   27972     229   27963   27972   27975     270
   28140   28143   28146     229   28140   28143   28149     229   28140   28143
   28152     230   28128   28122   28140     232   28122   28128   28134     235
   28122   28140   28143     236   28110   28116   28119     238   28107   28104
   28110     238   28104   28110   28116     239   28098   28104   28107     241
   28098   28104   28110     242   28092   28089   28116     244   28092   28098
   28104     246   28089   28083   28128     247   28089   28092   28098     249
   28089   28116   28110     250   28089   28116   28119     251   28083   28089
   28092     254   28083   28089   28116     255   28083   28128   28122     109
   28083   28128   28134     235   28080   28074   28122     232   28080   28083
   28089     257   28080   28083   28128     232   28074   28080   28083     258
   28074   28122   28128     109   28074   28122   28140     232   28065   28074
   28080     262   28065   28074   28122     263   28062   28065   28074     268
   28059   28053   28062     229   28056   28053   28059     269   28056   28053
   28062     229   28053   28062   28065     270   28230   28233   28236     229
   28230   28233   28239     229   28230   28233   28242     230   28218   28212
   28230     232   28212   28218   28224     235   28212   28230   28233     236
   28200   28206   28209     238   28197   28194   28200     238   28194   28200
   28206     239   28188   28194   28197     241   28188   28194   28200     242
   28182   28179   28206     244   28182   28188   28194     246   28179   28173
   28218     247   28179   28182   28188     249   28179   28206   28200     250
   28179   28206   28209     251   28173   28179   28182     254   28173   28179
   28206     255   28173   28218   28212     109   28173   28218   28224     235
   28170   28164   28212     232   28170   28173   28179     257   28170   28173
   28218     232   28164   28170   28173     258   28164   28212   28218     109
   28164   28212   28230     232   28155   28164   28170     262   28155   28164
   28212     263   28152   28155   28164     268   28149   28143   28152     229
   28146   28143   28149     269   28146   28143   28152     229   28143   28152
   28155     270   28320   28323   28326     229   28320   28323   28329     229
   28320   28323   28332     230   28308   28302   28320     232   28302   28308
   28314     235   28302   28320   28323     236   28290   28296   28299     238
   28287   28284   28290     238   28284   28290   28296     239   28278   28284
   28287     241   28278   28284   28290     242   28272   28269   28296     244
   28272   28278   28284     246   28269   28263   28308     247   28269   28272
   28278     249   28269   28296   28290     250   28269   28296   28299     251
   28263   28269   28272     254   28263   28269   28296     255   28263   28308
   28302     109   28263   28308   28314     235   28260   28254   28302     232
   28260   28263   28269     257   28260   28263   28308     232   28254   28260
   28263     258   28254   28302   28308     109   28254   28302   28320     232
   28245   28254   28260     262   28245   28254   28302     263   28242   28245
   28254     268   28239   28233   28242     229   28236   28233   28239     269
   28236   28233   28242     229   28233   28242   28245     270   28410   28413
   28416     229   28410   28413   28419     229   28410   28413   28422     230
   28398   28392   28410     232   28392   28398   28404     235   28392   28410
   28413     236   28380   28386   28389     238   28377   28374   28380     238
   28374   28380   28386     239   28368   28374   28377     241   28368   28374
   28380     242   28362   28359   28386     244   28362   28368   28374     246
   28359   28353   28398     247   28359   28362   28368     249   28359   28386
   28380     250   28359   28386   28389     251   28353   28359   28362     254
   28353   28359   28386     255   28353   28398   28392     109   28353   28398
   28404     235   28350   28344   28392     232   28350   28353   28359     257
   28350   28353   28398     232   28344   28350   28353     258   28344   28392
   28398     109   28344   28392   28410     232   28335   28344   28350     262
   28335   28344   28392     263   28332   28335   28344     268   28329   28323
   28332     229   28326   28323   28329     269   28326   28323   28332     229
   28323   28332   28335     270   28500   28503   28506     229   28500   28503
   28509     229   28500   28503   28512     230   28488   28482   28500     232
   28482   28488   28494     235   28482   28500   28503     236   28470   28476
   28479     238   28467   28464   28470     238   28464   28470   28476     239
   28458   28464   28467     241   28458   28464   28470     242   28452   28449
   28476     244   28452   28458   28464     246   28449   28443   28488     247
   28449   28452   28458     249   28449   28476   28470     250   28449   28476
   28479     251   28443   28449   28452     254   28443   28449   28476     255
   28443   28488   28482     109   28443   28488   28494     235   28440   28434
   28482     232   28440   28443   28449     257   28440   28443   28488     232
   28434   28440   28443     258   28434   28482   28488     109   28434   28482
   28500     232   28425   28434   28440     262   28425   28434   28482     263
   28422   28425   28434     268   28419   28413   28422     229   28416   28413
   28419     269   28416   28413   28422     229   28413   28422   28425     270
   28578   28572   28590     235   28572   28578   28584     235   28560   28566
   28569     238   28557   28554   28560     238   28554   28560   28566     239
   28548   28554   28557     241   28548   28554   28560     242   28542   28539
   28566     244   28542   28548   28554     246   28539   28533   28578     247
   28539   28542   28548     249   28539   28566   28560     250   28539   28566
   28569     251   28533   28539   28542     254   28533   28539   28566     255
   28533   28578   28572     109   28533   28578   28584     235   28530   28524
   28572     232   28530   28533   28539     257   28530   28533   28578     232
   28524   28530   28533     258   28524   28572   28578     109   28524   28572
   28590     235   28515   28524   28530     262   28515   28524   28572     263
   28512   28515   28524     268   28509   28503   28512     229   28506   28503
   28509     269   28506   28503   28512     229   28503   28512   28515     270
   28707   28701   28713     235   28701   28713   28719     235   28689   28695
   28698     272   28686   28689   28695     273   28677   28674   28686     274
   28674   28671   28698     275   28674   28686   28689     276   28671   28674
   28677     277   28671   28674   28686     278   28671   28698   28695     279
   28668   28671   28674     280   28668   28671   28698     281   28662   28659
   28698     283   28662   28668   28671     284   28659   28653   28713     247
   28659   28662   28668     286   28659   28698   28695     287   28659   28698
   28671     288   28653   28659   28662     289   28653   28659   28698     290
   28653   28713   28701     109   28653   28713   28719     235   28650   28644
   28701     232   28650   28653   28659     257   28650   28653   28713     232
   28644   28650   28653     258   28644   28701   28707     235   28644   28701
   28713     109   28635   28644   28650     232   28635   28644   28701     109
   28632   28635   28644     232   28629   28623   28632     229   28626   28623
   28629     269   28626   28623   28632     229   28623   28632   28635     236
   28620   28623   28626     229   28620   28623   28629     229   28620   28623
   28632     230   28617   28611   28620     229   28614   28611   28617     269
   28614   28611   28620     229   28611   28620   28623     291   28608   28611
   28614     229   28608   28611   28617     229   28608   28611   28620     230
   28605   28599   28608     292   28602   28599   28605     293   28602   28599
   28608     292   28599   28608   28611     291   28596   28599   28602     293
   28596   28599   28605     293   28596   28599   28608     292
%FLAG DIHEDRALS_INC_HYDROGEN                                                    
%FORMAT(10I8)                                                                   
      33      30      36      39       1      33      30     -36      39       2
      30      36      42      45       3      27      18      12      30      10
      24      18      12      30      10      21      18      12      30      10
      15      12      18      21      10      15      12      18      24      10
      15      12      18      27      10      15      12      30      33       3
      15      12      30      36       3      12      30      36      39       2
       9       0      12      15      10       9       0      12      18      10
       9       0      12      30      10       6       0      12      15      10
       6       0      12      18      10       6       0      12      30      10
       3       0      12      15      10       3       0      12      18      10
       3       0      12      30      10       0      12      18      21      10
       0      12      18      24      10       0      12      18      27      10
      81      78      84      87       1      81      78     -84      87       2
      78      84      90      93       3      78      84      90      96       3
      63      54      48      66      18      60      54      48      66      18
      57      54      48      66      18      54      48      66      69      18
      54      48      66      72      18      54      48      66      75      18
      51      48      42      78      10      51      48      54      57      19
      51      48      54      60      19      51      48      54      63      19
      51      48      66      69      19      51      48      66      72      19
      51      48      66      75      19      45      42      48      51      10
      45      42      48      54      10      45      42      48      66      10
      45      42      78      81      20      45      42     -78      81       3
      45      42     -78      81      21      45      42      78      84       3
      42      48      54      57      18      42      48      54      60      18
      42      48      54      63      18      42      48      66      69      18
      42      48      66      72      18      42      48      66      75      18
      42      78      84      87       2      39      36      42      45       3
      39      36      42      48       3      39      36      42      78       3
      36      42      48      51      10     102      99     105     108       1
     102      99    -105     108       2      99     105     111     114       3
      96      90      99     102      20      96      90     -99     102       3
      96      90     -99     102      21      96      90      99     105       3
      93      90      99     102      20      93      90     -99     102       3
      93      90     -99     102      21      93      90      99     105       3
      90      99     105     108       2      87      84      90      93       3
      87      84      90      96       3      87      84      90      99       3
     132     129     135     138       1     132     129    -135     138       2
     129     135     141     144       3     126     117     111     129      10
     123     117     111     129      10     120     117     111     129      10
     114     111     117     120      10     114     111     117     123      10
     114     111     117     126      10     114     111     129     132      20
     114     111    -129     132       3     114     111    -129     132      21
     114     111     129     135       3     111     129     135     138       2
     108     105     111     114       3     108     105     111     117       3
     108     105     111     129       3     105     111     117     120      10
     105     111     117     123      10     105     111     117     126      10
     162     159     165     168       1     162     159    -165     168       2
     159     165     171     174       3     153     147     141     159      10
     153     147     156   27870      28     150     147     141     159      10
     150     147     156   27870      28     144     141     147     150      10
     144     141     147     153      10     144     141     147     156      10
     144     141     159     162      20     144     141    -159     162       3
     144     141    -159     162      21     144     141     159     165       3
     141     159     165     168       2     138     135     141     144       3
     138     135     141     147       3     138     135     141     159       3
     135     141     147     150      10     135     141     147     153      10
     210     207     213     216       1     210     207    -213     216       2
     207     213     219     222       3     192     183     177     195      18
     189     183     177     195      18     186     183     177     195      18
     183     177     195     198      18     183     177     195     201      18
     183     177     195     204      18     180     177     171     207      10
     180     177     183     186      19     180     177     183     189      19
     180     177     183     192      19     180     177     195     198      19
     180     177     195     201      19     180     177     195     204      19
     174     171     177     180      10     174     171     177     183      10
     174     171     177     195      10     174     171     207     210      20
     174     171    -207     210       3     174     171    -207     210      21
     174     171     207     213       3     171     177     183     186      18
     171     177     183     189      18     171     177     183     192      18
     171     177     195     198      18     171     177     195     201      18
     171     177     195     204      18     171     207     213     216       2
     168     165     171     174       3     168     165     171     177       3
     168     165     171     207       3     165     171     177     180      10
     267     264     270     273       1     267     264    -270     273       2
     264     270     276     279       3     249     240     234     252      18
     246     240     234     252      18     243     240     234     252      18
     240     234     252     255      18     240     234     252     258      18
     240     234     252     261      18     237     234     240     243      19
     237     234     240     246      19     237     234     240     249      19
     237     234     252     255      19     237     234     252     258      19
     237     234     252     261      19     231     225     219     264      10
     231     225     234     237      19     231     225     234     240      18
     231     225     234     252      18     228     225     219     264      10
     228     225     234     237      19     228     225     234     240      18
     228     225     234     252      18     225     234     240     243      18
     225     234     240     246      18     225     234     240     249      18
     225     234     252     255      18     225     234     252     258      18
     225     234     252     261      18     222     219     225     228      10
     222     219     225     231      10     222     219     225     234      10
     222     219     264     267      20     222     219    -264     267       3
     222     219    -264     267      21     222     219     264     270       3
     219     225     234     237      18     219     264     270     273       2
     216     213     219     222       3     216     213     219     225       3
     216     213     219     264       3     213     219     225     228      10
     213     219     225     231      10     297     294     300     303       1
     297     294    -300     303       2     294     300     306     309       3
     288     282     276     294      10     288     282     291   27870      28
     285     282     276     294      10     285     282     291   27870      28
     279     276     282     285      10     279     276     282     288      10
     279     276     282     291      10     279     276     294     297      20
     279     276    -294     297       3     279     276    -294     297      21
     279     276     294     300       3     276     294     300     303       2
     273     270     276     279       3     273     270     276     282       3
     273     270     276     294       3     270     276     282     285      10
     270     276     282     288      10     339     336     342     345       1
     339     336    -342     345       2     336     342     348     351       3
     324     321     327     330       1     324     321    -327     330       2
     324     321     327     333       1     324     321    -327     333       2
     318     312     306     336      10     318     312     321     324      20
     318     312    -321     324       3     318     312    -321     324      21
     318     312     321     327       3     315     312     306     336      10
     315     312     321     324      20     315     312    -321     324       3
     315     312    -321     324      21     315     312     321     327       3
     312     321     327     330       2     312     321     327     333       2
     309     306     312     315      10     309     306     312     318      10
     309     306     312     321      10     309     306     336     339      20
     309     306    -336     339       3     309     306    -336     339      21
     309     306     336     342       3     306     336     342     345       2
     303     300     306     309       3     303     300     306     312       3
     303     300     306     336       3     300     306     312     315      10
     300     306     312     318      10     372     369     375     378       1
     372     369    -375     378       2     369     375     381     384       3
     360     354     348     369      10     360     354     363     366      55
     357     354     348     369      10     357     354     363     366      55
     351     348     354     357      10     351     348     354     360      10
     351     348     354     363      56     351     348    -354     363      28
     351     348     369     372      20     351     348    -369     372       3
     351     348    -369     372      21     351     348     369     375       3
     348     354     363     366      57     348     354    -363     366      58
     348     354    -363     366      59     348     354    -363     366      60
     348     369     375     378       2     345     342     348     351       3
     345     342     348     354       3     345     342     348     369       3
     342     348     354     357      10     342     348     354     360      10
     423     420     426     429       1     423     420    -426     429       2
     420     426     432     435       3     408     405     411     414       1
     408     405    -411     414       2     408     405     411     417       1
     408     405    -411     417       2     402     396     405     408      20
     402     396    -405     408       3     402     396    -405     408      21
     402     396     405     411       3     399     396     405     408      20
     399     396    -405     408       3     399     396    -405     408      21
     399     396     405     411       3     396     405     411     414       2
     396     405     411     417       2     393     387     381     420      10
     393     387     396     399      19     393     387     396     402      19
     393     387     396     405      10     390     387     381     420      10
     390     387     396     399      19     390     387     396     402      19
     390     387     396     405      10     384     381     387     390      10
     384     381     387     393      10     384     381     387     396      10
     384     381     420     423      20     384     381    -420     423       3
     384     381    -420     423      21     384     381     420     426       3
     381     387     396     399      18     381     387     396     402      18
     381     420     426     429       2     378     375     381     384       3
     378     375     381     387       3     378     375     381     420       3
     375     381     387     390      10     375     381     387     393      10
     465     462     468     471       1     465     462    -468     471       2
     462     468     474     477       3     453     444     438     456      56
     453     444    -438     456      28     450     444     438     456      56
     450     444    -438     456      28     447     444     438     456      56
     447     444    -438     456      28     444     438     456     459      82
     444     438    -456     459      83     444     438    -456     459      84
     444     438    -456     459      85     441     438     432     462      10
     441     438     444     447      10     441     438     444     450      10
     441     438     444     453      10     441     438     456     459      55
     435     432     438     441      10     435     432     438     444      10
     435     432     438     456      56     435     432    -438     456      28
     435     432     462     465      20     435     432    -462     465       3
     435     432    -462     465      21     435     432     462     468       3
     432     438     444     447      18     432     438     444     450      18
     432     438     444     453      18     432     438     456     459      86
     432     438    -456     459      87     432     438    -456     459      84
     432     438    -456     459      88     432     462     468     471       2
     429     426     432     435       3     429     426     432     438       3
     429     426     432     462       3     426     432     438     441      10
     498     495     501     504       1     498     495    -501     504       2
     495     501     507     510       3     486     480     474     495      10
     486     480     489     492      55     483     480     474     495      10
     483     480     489     492      55     477     474     480     483      10
     477     474     480     486      10     477     474     480     489      56
     477     474    -480     489      28     477     474     495     498      20
     477     474    -495     498       3     477     474    -495     498      21
     477     474     495     501       3     474     480     489     492      57
     474     480    -489     492      58     474     480    -489     492      59
     474     480    -489     492      60     474     495     501     504       2
     471     468     474     477       3     471     468     474     480       3
     471     468     474     495       3     468     474     480     483      10
     468     474     480     486      10     555     552     558     561       1
     555     552    -558     561       2     552     558     564     567       3
     537     528     522     540      18     534     528     522     540      18
     531     528     522     540      18     528     522     540     543      18
     528     522     540     546      18     528     522     540     549      18
     525     522     528     531      19     525     522     528     534      19
     525     522     528     537      19     525     522     540     543      19
     525     522     540     546      19     525     522     540     549      19
     519     513     507     552      10     519     513     522     525      19
     519     513     522     528      18     519     513     522     540      18
     516     513     507     552      10     516     513     522     525      19
     516     513     522     528      18     516     513     522     540      18
     513     522     528     531      18     513     522     528     534      18
     513     522     528     537      18     513     522     540     543      18
     513     522     540     546      18     513     522     540     549      18
     510     507     513     516      10     510     507     513     519      10
     510     507     513     522      10     510     507     552     555      20
     510     507    -552     555       3     510     507    -552     555      21
     510     507     552     558       3     507     513     522     525      18
     507     552     558     561       2     504     501     507     510       3
     504     501     507     513       3     504     501     507     552       3
     501     507     513     516      10     501     507     513     519      10
     627     624     630     633       1     627     624    -630     633       2
     624     630     636     639       3     612     606     603     615      92
     612     606    -603     615       6     609     606     603     615      92
     609     606    -603     615       6     606     603     615     618      92
     606     603    -615     618       6     606     603     615     621      92
     606     603    -615     621       6     600     597     603     606      92
     600     597    -603     606       6     600     597     603     615      92
     600     597    -603     615       6     597     603     606     609      92
     597     603    -606     609       6     597     603     606     612      92
     597     603    -606     612       6     597     603     615     618      92
     597     603    -615     618       6     597     603     615     621      92
     597     603    -615     621       6     594     588     597     600      28
     594     588     597     603      28     591     588     597     600      28
     591     588     597     603      28     585     579     588     591      10
     585     579     588     594      10     585     579     588     597      10
     582     579     588     591      10     582     579     588     594      10
     582     579     588     597      10     579     588     597     600      28
     576     570     564     624      10     576     570     579     582      19
     576     570     579     585      19     576     570     579     588      18
     573     570     564     624      10     573     570     579     582      19
     573     570     579     585      19     573     570     579     588      18
     570     579     588     591      10     570     579     588     594      10
     567     564     570     573      10     567     564     570     576      10
     567     564     570     579      10     567     564     624     627      20
     567     564    -624     627       3     567     564    -624     627      21
     567     564     624     630       3     564     570     579     582      18
     564     570     579     585      18     564     624     630     633       2
     561     558     564     567       3     561     558     564     570       3
     561     558     564     624       3     558     564     570     573      10
     558     564     570     576      10     657     654     660     663       1
     657     654    -660     663       2     654     660     666     669       3
     654     660     666     672       3     648     642     636     654      10
     648     642     651   27876      28     645     642     636     654      10
     645     642     651   27876      28     639     636     642     645      10
     639     636     642     648      10     639     636     642     651      10
     639     636     654     657      20     639     636    -654     657       3
     639     636    -654     657      21     639     636     654     660       3
     636     654     660     663       2     633     630     636     639       3
     633     630     636     642       3     633     630     636     654       3
     630     636     642     645      10     630     636     642     648      10
     678     675     681     684       1     678     675    -681     684       2
     675     681     687     690       3     672     666     675     678      20
     672     666    -675     678       3     672     666    -675     678      21
     672     666     675     681       3     669     666     675     678      20
     669     666    -675     678       3     669     666    -675     678      21
     669     666     675     681       3     666     675     681     684       2
     663     660     666     669       3     663     660     666     672       3
     663     660     666     675       3     708     705     711     714       1
     708     705    -711     714       2     705     711     717     720       3
     702     693     687     705      10     699     693     687     705      10
     696     693     687     705      10     690     687     693     696      10
     690     687     693     699      10     690     687     693     702      10
     690     687     705     708      20     690     687    -705     708       3
     690     687    -705     708      21     690     687     705     711       3
     687     705     711     714       2     684     681     687     690       3
     684     681     687     693       3     684     681     687     705       3
     681     687     693     696      10     681     687     693     699      10
     681     687     693     702      10     738     735     741     744       1
     738     735    -741     744       2     735     741     747     750       3
     729     723     717     735      10     729     723     732   27876      28
     726     723     717     735      10     726     723     732   27876      28
     720     717     723     726      10     720     717     723     729      10
     720     717     723     732      10     720     717     735     738      20
     720     717    -735     738       3     720     717    -735     738      21
     720     717     735     741       3     717     735     741     744       2
     714     711     717     720       3     714     711     717     723       3
     714     711     717     735       3     711     717     723     726      10
     711     717     723     729      10     795     792     798     801       1
     795     792    -798     801       2     792     798     804     807       3
     777     771     780     783      19     777     771     780     786      19
     777     771     780     789      19     774     771     780     783      19
     774     771     780     786      19     774     771     780     789      19
     768     759     753     771      18     765     759     753     771      18
     762     759     753     771      18     759     753     771     774      18
     759     753     771     777      18     756     753     747     792      10
     756     753     759     762      19     756     753     759     765      19
     756     753     759     768      19     756     753     771     774      19
     756     753     771     777      19     756     753     771     780      18
     753     771     780     783      18     753     771     780     786      18
     753     771     780     789      18     750     747     753     756      10
     750     747     753     759      10     750     747     753     771      10
     750     747     792     795      20     750     747    -792     795       3
     750     747    -792     795      21     750     747     792     798       3
     747     753     759     762      18     747     753     759     765      18
     747     753     759     768      18     747     753     771     774      18
     747     753     771     777      18     747     792     798     801       2
     744     741     747     750       3     744     741     747     753       3
     744     741     747     792       3     741     747     753     756      10
     867     864     870     873       1     867     864    -870     873       2
     864     870     876     879       3     852     846     843     855      92
     852     846    -843     855       6     849     846     843     855      92
     849     846    -843     855       6     846     843     855     858      92
     846     843    -855     858       6     846     843     855     861      92
     846     843    -855     861       6     840     837     843     846      92
     840     837    -843     846       6     840     837     843     855      92
     840     837    -843     855       6     837     843     846     849      92
     837     843    -846     849       6     837     843     846     852      92
     837     843    -846     852       6     837     843     855     858      92
     837     843    -855     858       6     837     843     855     861      92
     837     843    -855     861       6     834     828     837     840      28
     834     828     837     843      28     831     828     837     840      28
     831     828     837     843      28     825     819     828     831      10
     825     819     828     834      10     825     819     828     837      10
     822     819     828     831      10     822     819     828     834      10
     822     819     828     837      10     819     828     837     840      28
     816     810     804     864      10     816     810     819     822      19
     816     810     819     825      19     816     810     819     828      18
     813     810     804     864      10     813     810     819     822      19
     813     810     819     825      19     813     810     819     828      18
     810     819     828     831      10     810     819     828     834      10
     807     804     810     813      10     807     804     810     816      10
     807     804     810     819      10     807     804     864     867      20
     807     804    -864     867       3     807     804    -864     867      21
     807     804     864     870       3     804     810     819     822      18
     804     810     819     825      18     804     864     870     873       2
     801     798     804     807       3     801     798     804     810       3
     801     798     804     864       3     798     804     810     813      10
     798     804     810     816      10     936     942     945     948       3
     936     942     945     951       3     936     942     972     975       3
     924     918     915     927      92     924     918    -915     927       6
     921     918     915     927      92     921     918    -915     927       6
     918     915     927     930      92     918     915    -927     930       6
     918     915     927     933      92     918     915    -927     933       6
     912     909     915     918      92     912     909    -915     918       6
     912     909     915     927      92     912     909    -915     927       6
     909     915     918     921      92     909     915    -918     921       6
     909     915     918     924      92     909     915    -918     924       6
     909     915     927     930      92     909     915    -927     930       6
     909     915     927     933      92     909     915    -927     933       6
     906     900     909     912      28     906     900     909     915      28
     903     900     909     912      28     903     900     909     915      28
     897     891     900     903      10     897     891     900     906      10
     897     891     900     909      10     894     891     900     903      10
     894     891     900     906      10     894     891     900     909      10
     891     900     909     912      28     888     882     876     936      10
     888     882     891     894      19     888     882     891     897      19
     888     882     891     900      18     885     882     876     936      10
     885     882     891     894      19     885     882     891     897      19
     885     882     891     900      18     882     891     900     903      10
     882     891     900     906      10     879     876     882     885      10
     879     876     882     888      10     879     876     882     891      10
     879     876     936     939      20     879     876    -936     939       3
```
