## Supplementary material for "The Role of ATP in the RNA Translocation Mechanism of SARS-CoV-2 NSP13 Helicase": Parameter and starting files for simulation: nsp13_cov_2_atp_rna.solv.prmtop (part 18 of 31)

```
    4590    4596   -4602    4626       8    4590    4596   -4602    4626       9
    4590    4596   -4602    4626       6    4584    4566    4560    4590      78
    4584    4566   -4560    4590      79    4584    4566   -4560    4590      80
    4584    4566   -4560    4590      81    4572    4566    4560    4590      14
    4572    4566   -4560    4590      15    4572    4566   -4560    4590      16
    4572    4566   -4560    4590      17    4566    4560    4590    4593       3
    4566    4560    4590    4596      11    4566    4560   -4590    4596      12
    4566    4560   -4590    4596      13    4566    4560   -4590    4596       6
    4560    4590    4596    4602       2    4554    4560    4566    4572      22
    4554    4560   -4566    4572      23    4554    4560   -4566    4572      16
    4554    4560   -4566    4572      24    4554    4560    4566    4584      89
    4554    4560   -4566    4584      90    4554    4560   -4566    4584      80
    4554    4560   -4566    4584      91    4554    4560    4590    4593       3
    4554    4560    4590    4596      25    4554    4560   -4590    4596      26
    4554    4560   -4590    4596      27    4554    4560   -4590    4596       6
    4629    4626    4632    4638       2    4626    4632    4638    4644       1
    4626    4632   -4638    4644       4    4626    4632   -4638    4644       5
    4626    4632   -4638    4644       6    4626    4632    4638    4686       7
    4626    4632   -4638    4686       8    4626    4632   -4638    4686       9
    4626    4632   -4638    4686       6    4617    4608    4602    4626     135
    4617    4608   -4602    4626     136    4617    4608   -4602    4626     137
    4617    4608   -4602    4626     138    4608    4602    4626    4629       3
    4608    4602    4626    4632      11    4608    4602   -4626    4632      12
    4608    4602   -4626    4632      13    4608    4602   -4626    4632       6
    4602    4608    4617    4620       7    4602    4608   -4617    4620     139
    4602    4608   -4617    4620      28    4602    4608   -4617    4620     140
    4602    4608    4617    4623       7    4602    4608   -4617    4623     139
    4602    4608   -4617    4623      28    4602    4608   -4617    4623     140
    4602    4626    4632    4638       2    4596    4602    4608    4617     141
    4596    4602   -4608    4617     142    4596    4602   -4608    4617     137
    4596    4602   -4608    4617     143    4596    4602    4626    4629       3
    4596    4602    4626    4632      25    4596    4602   -4626    4632      26
    4596    4602   -4626    4632      27    4596    4602   -4626    4632       6
    4689    4686    4692    4698       2    4686    4692    4698    4704       1
    4686    4692   -4698    4704       4    4686    4692   -4698    4704       5
    4686    4692   -4698    4704       6    4686    4692    4698    4728       7
    4686    4692   -4698    4728       8    4686    4692   -4698    4728       9
    4686    4692   -4698    4728       6    4662    4656    4653    4680     111
    4662    4668   -4674    4680     111    4656    4653    4680    4674     111
    4656    4662   -4668    4674     111    4653    4644    4638    4686     112
    4653    4644   -4638    4686     113    4653    4644   -4638    4686     114
    4653    4644   -4638    4686     115    4653    4656    4662    4668     111
    4653    4680   -4674    4668     111    4644    4638    4686    4689       3
    4644    4638    4686    4692      11    4644    4638   -4686    4692      12
    4644    4638   -4686    4692      13    4644    4638   -4686    4692       6
    4644    4653    4656    4662     111    4644    4653    4680    4674     111
    4638    4644    4653    4656       7    4638    4644   -4653    4656     116
    4638    4644   -4653    4656      28    4638    4644   -4653    4656     117
    4638    4644    4653    4680       7    4638    4644   -4653    4680     116
    4638    4644   -4653    4680      28    4638    4644   -4653    4680     117
    4638    4686    4692    4698       2    4632    4638    4644    4653     118
    4632    4638   -4644    4653     119    4632    4638   -4644    4653     114
    4632    4638   -4644    4653     120    4632    4638    4686    4689       3
    4632    4638    4686    4692      25    4632    4638   -4686    4692      26
    4632    4638   -4686    4692      27    4632    4638   -4686    4692       6
    4731    4728    4734    4740       2    4728    4734    4740    4746       1
    4728    4734   -4740    4746       4    4728    4734   -4740    4746       5
    4728    4734   -4740    4746       6    4728    4734    4740    4758       7
    4728    4734   -4740    4758       8    4728    4734   -4740    4758       9
    4728    4734   -4740    4758       6    4713    4704    4698    4728      40
    4713    4704   -4698    4728      41    4713    4704   -4698    4728      42
    4713    4704   -4698    4728      43    4704    4698    4728    4731       3
    4704    4698    4728    4734      11    4704    4698   -4728    4734      12
    4704    4698   -4728    4734      13    4704    4698   -4728    4734       6
    4698    4704    4713    4716       7    4698    4704    4713    4719      44
    4698    4704   -4713    4719      45    4698    4704   -4713    4719      46
    4698    4704   -4713    4719      47    4698    4728    4734    4740       2
    4692    4698    4704    4713      48    4692    4698   -4704    4713      49
    4692    4698   -4704    4713      42    4692    4698   -4704    4713      50
    4692    4698    4728    4731       3    4692    4698    4728    4734      25
    4692    4698   -4728    4734      26    4692    4698   -4728    4734      27
    4692    4698   -4728    4734       6    4761    4758    4764    4770       2
    4758    4764    4770    4776       1    4758    4764   -4770    4776       4
    4758    4764   -4770    4776       5    4758    4764   -4770    4776       6
    4758    4764    4770    4815       7    4758    4764   -4770    4815       8
    4758    4764   -4770    4815       9    4758    4764   -4770    4815       6
    4746    4740    4758    4761       3    4746    4740    4758    4764      11
    4746    4740   -4758    4764      12    4746    4740   -4758    4764      13
    4746    4740   -4758    4764       6    4740    4758    4764    4770       2
    4734    4740    4758    4761       3    4734    4740    4758    4764      25
    4734    4740   -4758    4764      26    4734    4740   -4758    4764      27
    4734    4740   -4758    4764       6    4818    4815    4821    4827       2
    4815    4821    4827    4833       1    4815    4821   -4827    4833       4
    4815    4821   -4827    4833       5    4815    4821   -4827    4833       6
    4815    4821    4827    4845       7    4815    4821   -4827    4845       8
    4815    4821   -4827    4845       9    4815    4821   -4827    4845       6
    4794    4776    4770    4815      96    4794    4776   -4770    4815      97
    4794    4776   -4770    4815      98    4794    4776   -4770    4815      99
    4782    4776    4770    4815      14    4782    4776   -4770    4815      15
    4782    4776   -4770    4815      16    4782    4776   -4770    4815      17
    4782    4776    4794    4803     100    4782    4776   -4794    4803     101
    4782    4776   -4794    4803     102    4782    4776   -4794    4803     103
    4776    4770    4815    4818       3    4776    4770    4815    4821      11
    4776    4770   -4815    4821      12    4776    4770   -4815    4821      13
    4776    4770   -4815    4821       6    4770    4776    4794    4803     104
    4770    4776   -4794    4803     105    4770    4776   -4794    4803     102
    4770    4776   -4794    4803     106    4770    4815    4821    4827       2
    4764    4770    4776    4782      22    4764    4770   -4776    4782      23
    4764    4770   -4776    4782      16    4764    4770   -4776    4782      24
    4764    4770    4776    4794     107    4764    4770   -4776    4794     108
    4764    4770   -4776    4794      98    4764    4770   -4776    4794     109
    4764    4770    4815    4818       3    4764    4770    4815    4821      25
    4764    4770   -4815    4821      26    4764    4770   -4815    4821      27
    4764    4770   -4815    4821       6    4848    4845    4851    4857       2
    4845    4851    4857    4863       1    4845    4851   -4857    4863       4
    4845    4851   -4857    4863       5    4845    4851   -4857    4863       6
    4845    4851    4857    4887       7    4845    4851   -4857    4887       8
    4845    4851   -4857    4887       9    4845    4851   -4857    4887       6
    4833    4827    4845    4848       3    4833    4827    4845    4851      11
    4833    4827   -4845    4851      12    4833    4827   -4845    4851      13
    4833    4827   -4845    4851       6    4827    4845    4851    4857       2
    4821    4827    4845    4848       3    4821    4827    4845    4851      25
    4821    4827   -4845    4851      26    4821    4827   -4845    4851      27
    4821    4827   -4845    4851       6    4890    4887    4893    4899       2
    4887    4893    4899    4905       1    4887    4893   -4899    4905       4
    4887    4893   -4899    4905       5    4887    4893   -4899    4905       6
    4887    4893    4899    4920       7    4887    4893   -4899    4920       8
    4887    4893   -4899    4920       9    4887    4893   -4899    4920       6
    4881    4863    4857    4887      78    4881    4863   -4857    4887      79
    4881    4863   -4857    4887      80    4881    4863   -4857    4887      81
    4869    4863    4857    4887      14    4869    4863   -4857    4887      15
    4869    4863   -4857    4887      16    4869    4863   -4857    4887      17
    4863    4857    4887    4890       3    4863    4857    4887    4893      11
    4863    4857   -4887    4893      12    4863    4857   -4887    4893      13
    4863    4857   -4887    4893       6    4857    4887    4893    4899       2
    4851    4857    4863    4869      22    4851    4857   -4863    4869      23
    4851    4857   -4863    4869      16    4851    4857   -4863    4869      24
    4851    4857    4863    4881      89    4851    4857   -4863    4881      90
    4851    4857   -4863    4881      80    4851    4857   -4863    4881      91
    4851    4857    4887    4890       3    4851    4857    4887    4893      25
    4851    4857   -4887    4893      26    4851    4857   -4887    4893      27
    4851    4857   -4887    4893       6    4923    4920    4926    4932       2
    4920    4926    4932    4938       1    4920    4926   -4932    4938       4
    4920    4926   -4932    4938       5    4920    4926   -4932    4938       6
    4920    4926    4932    4956       7    4920    4926   -4932    4956       8
    4920    4926   -4932    4956       9    4920    4926   -4932    4956       6
    4914    4905    4899    4920     121    4914    4905   -4899    4920     122
    4914    4905   -4899    4920     123    4914    4905   -4899    4920     124
    4905    4899    4920    4923       3    4905    4899    4920    4926      11
    4905    4899   -4920    4926      12    4905    4899   -4920    4926      13
    4905    4899   -4920    4926       6    4899    4920    4926    4932       2
    4893    4899    4905    4914     130    4893    4899   -4905    4914     131
    4893    4899   -4905    4914     123    4893    4899   -4905    4914     132
    4893    4899    4920    4923       3    4893    4899    4920    4926      25
    4893    4899   -4920    4926      26    4893    4899   -4920    4926      27
    4893    4899   -4920    4926       6    4959    4956    4962    4968       2
    4956    4962    4968    4974       1    4956    4962   -4968    4974       4
    4956    4962   -4968    4974       5    4956    4962   -4968    4974       6
    4956    4962    4968    5028       7    4956    4962   -4968    5028       8
    4956    4962   -4968    5028       9    4956    4962   -4968    5028       6
    4947    4938    4932    4956     135    4947    4938   -4932    4956     136
    4947    4938   -4932    4956     137    4947    4938   -4932    4956     138
    4938    4932    4956    4959       3    4938    4932    4956    4962      11
    4938    4932   -4956    4962      12    4938    4932   -4956    4962      13
    4938    4932   -4956    4962       6    4932    4938    4947    4950       7
    4932    4938   -4947    4950     139    4932    4938   -4947    4950      28
    4932    4938   -4947    4950     140    4932    4938    4947    4953       7
    4932    4938   -4947    4953     139    4932    4938   -4947    4953      28
    4932    4938   -4947    4953     140    4932    4956    4962    4968       2
    4926    4932    4938    4947     141    4926    4932   -4938    4947     142
    4926    4932   -4938    4947     137    4926    4932   -4938    4947     143
    4926    4932    4956    4959       3    4926    4932    4956    4962      25
    4926    4932   -4956    4962      26    4926    4932   -4956    4962      27
    4926    4932   -4956    4962       6    5031    5028    5034    5040       2
    5028    5034    5040    5046       1    5028    5034   -5040    5046       4
    5028    5034   -5040    5046       5    5028    5034   -5040    5046       6
    5028    5034    5040    5070       7    5028    5034   -5040    5070       8
    5028    5034   -5040    5070       9    5028    5034   -5040    5070       6
    5007    5001    4998    5025     111    5007    5013   -5019    5025     111
    5001    4998    5025    5019     177    5001    5007   -5013    5019     111
    4998    5001    5007    5013     111    4998    5025   -5019    5013     178
    4992    4986   -4983    5025     180    4992    4998    5001    5007     111
    4992    4998    5025    5019     177    4986    4983   -5025    4998     181
    4986    4983    5025    5019     181    4986    4992    4998    5001     179
    4986    4992   -4998    5025     179    4983    4974    4968    5028     182
    4983    4974   -4968    5028     183    4983    4974   -4968    5028     184
    4983    4974   -4968    5028     185    4983    4986   -4992    4998     162
    4983    5025   -4998    4992     177    4983    5025    4998    5001     177
    4983    5025    5019    5013     178    4974    4968    5028    5031       3
    4974    4968    5028    5034      11    4974    4968   -5028    5034      12
    4974    4968   -5028    5034      13    4974    4968   -5028    5034       6
    4974    4983    4986    4992     180    4974    4983    5025    4998     181
    4974    4983    5025    5019     181    4968    4974    4983    4986       7
    4968    4974   -4983    4986       3    4968    4974   -4983    4986      28
    4968    4974   -4983    4986       6    4968    4974    4983    5025     186
    4968    4974   -4983    5025     187    4968    4974   -4983    5025     188
    4968    4974   -4983    5025     189    4968    5028    5034    5040       2
    4962    4968    4974    4983     190    4962    4968   -4974    4983     191
    4962    4968   -4974    4983     184    4962    4968   -4974    4983     192
    4962    4968    5028    5031       3    4962    4968    5028    5034      25
    4962    4968   -5028    5034      26    4962    4968   -5028    5034      27
    4962    4968   -5028    5034       6    5073    5070    5076    5082       2
    5070    5076    5082    5088       1    5070    5076   -5082    5088       4
    5070    5076   -5082    5088       5    5070    5076   -5082    5088       6
    5070    5076    5082    5112       7    5070    5076   -5082    5112       8
    5070    5076   -5082    5112       9    5070    5076   -5082    5112       6
    5064    5046    5040    5070      78    5064    5046   -5040    5070      79
    5064    5046   -5040    5070      80    5064    5046   -5040    5070      81
    5052    5046    5040    5070      14    5052    5046   -5040    5070      15
    5052    5046   -5040    5070      16    5052    5046   -5040    5070      17
    5046    5040    5070    5073       3    5046    5040    5070    5076      11
    5046    5040   -5070    5076      12    5046    5040   -5070    5076      13
    5046    5040   -5070    5076       6    5040    5070    5076    5082       2
    5034    5040    5046    5052      22    5034    5040   -5046    5052      23
    5034    5040   -5046    5052      16    5034    5040   -5046    5052      24
    5034    5040    5046    5064      89    5034    5040   -5046    5064      90
    5034    5040   -5046    5064      80    5034    5040   -5046    5064      91
    5034    5040    5070    5073       3    5034    5040    5070    5076      25
    5034    5040   -5070    5076      26    5034    5040   -5070    5076      27
    5034    5040   -5070    5076       6    5115    5112    5118    5124       2
    5112    5118    5124    5130       1    5112    5118   -5124    5130       4
    5112    5118   -5124    5130       5    5112    5118   -5124    5130       6
    5112    5118    5124    5142       7    5112    5118   -5124    5142       8
    5112    5118   -5124    5142       9    5112    5118   -5124    5142       6
    5097    5088    5082    5112      40    5097    5088   -5082    5112      41
    5097    5088   -5082    5112      42    5097    5088   -5082    5112      43
    5088    5082    5112    5115       3    5088    5082    5112    5118      11
    5088    5082   -5112    5118      12    5088    5082   -5112    5118      13
    5088    5082   -5112    5118       6    5082    5088    5097    5100       7
    5082    5088    5097    5103      44    5082    5088   -5097    5103      45
    5082    5088   -5097    5103      46    5082    5088   -5097    5103      47
    5082    5112    5118    5124       2    5076    5082    5088    5097      48
    5076    5082   -5088    5097      49    5076    5082   -5088    5097      42
    5076    5082   -5088    5097      50    5076    5082    5112    5115       3
    5076    5082    5112    5118      25    5076    5082   -5112    5118      26
    5076    5082   -5112    5118      27    5076    5082   -5112    5118       6
    5145    5142    5148    5154       2    5142    5148    5154    5163       7
    5142    5148   -5154    5163       8    5142    5148   -5154    5163       9
    5142    5148   -5154    5163       6    5130    5124    5142    5145       3
    5130    5124    5142    5148      11    5130    5124   -5142    5148      12
    5130    5124   -5142    5148      13    5130    5124   -5142    5148       6
    5124    5142    5148    5154       2    5118    5124    5142    5145       3
    5118    5124    5142    5148      25    5118    5124   -5142    5148      26
    5118    5124   -5142    5148      27    5118    5124   -5142    5148       6
    5166    5163    5169    5175       2    5163    5169    5175    5181       1
    5163    5169   -5175    5181       4    5163    5169   -5175    5181       5
    5163    5169   -5175    5181       6    5163    5169    5175    5199       7
    5163    5169   -5175    5199       8    5163    5169   -5175    5199       9
    5163    5169   -5175    5199       6    5154    5163    5169    5175       2
    5148    5154    5163    5166       3    5148    5154    5163    5169      25
    5148    5154   -5163    5169      26    5148    5154   -5163    5169      27
    5148    5154   -5163    5169       6    5202    5199    5205    5211       2
    5199    5205    5211    5217       1    5199    5205   -5211    5217       4
    5199    5205   -5211    5217       5    5199    5205   -5211    5217       6
    5199    5205    5211    5262       7    5199    5205   -5211    5262       8
    5199    5205   -5211    5262       9    5199    5205   -5211    5262       6
    5190    5181    5175    5199     135    5190    5181   -5175    5199     136
    5190    5181   -5175    5199     137    5190    5181   -5175    5199     138
    5181    5175    5199    5202       3    5181    5175    5199    5205      11
    5181    5175   -5199    5205      12    5181    5175   -5199    5205      13
    5181    5175   -5199    5205       6    5175    5181    5190    5193       7
    5175    5181   -5190    5193     139    5175    5181   -5190    5193      28
    5175    5181   -5190    5193     140    5175    5181    5190    5196       7
    5175    5181   -5190    5196     139    5175    5181   -5190    5196      28
    5175    5181   -5190    5196     140    5175    5199    5205    5211       2
    5169    5175    5181    5190     141    5169    5175   -5181    5190     142
    5169    5175   -5181    5190     137    5169    5175   -5181    5190     143
    5169    5175    5199    5202       3    5169    5175    5199    5205      25
    5169    5175   -5199    5205      26    5169    5175   -5199    5205      27
    5169    5175   -5199    5205       6    5265    5262    5268    5274       2
    5262    5268    5274    5280       1    5262    5268   -5274    5280       4
    5262    5268   -5274    5280       5    5262    5268   -5274    5280       6
    5262    5268    5274    5319       7    5262    5268   -5274    5319       8
    5262    5268   -5274    5319       9    5262    5268   -5274    5319       6
    5244    5241    5250    5256     111    5235    5229    5226    5256     111
    5235    5241   -5250    5256     111    5229    5226    5256    5250     111
    5229    5235    5241    5244     111    5229    5235   -5241    5250     111
    5226    5217    5211    5262     112    5226    5217   -5211    5262     113
    5226    5217   -5211    5262     114    5226    5217   -5211    5262     115
    5226    5229    5235    5241     111    5226    5256   -5250    5241     111
    5217    5211    5262    5265       3    5217    5211    5262    5268      11
    5217    5211   -5262    5268      12    5217    5211   -5262    5268      13
    5217    5211   -5262    5268       6    5217    5226    5229    5235     111
    5217    5226    5256    5250     111    5211    5217    5226    5229       7
    5211    5217   -5226    5229     116    5211    5217   -5226    5229      28
    5211    5217   -5226    5229     117    5211    5217    5226    5256       7
    5211    5217   -5226    5256     116    5211    5217   -5226    5256      28
    5211    5217   -5226    5256     117    5211    5262    5268    5274       2
    5205    5211    5217    5226     118    5205    5211   -5217    5226     119
    5205    5211   -5217    5226     114    5205    5211   -5217    5226     120
    5205    5211    5262    5265       3    5205    5211    5262    5268      25
    5205    5211   -5262    5268      26    5205    5211   -5262    5268      27
    5205    5211   -5262    5268       6    5322    5319    5325    5331       2
    5319    5325    5331    5337       1    5319    5325   -5331    5337       4
    5319    5325   -5331    5337       5    5319    5325   -5331    5337       6
    5319    5325    5331    5376       7    5319    5325   -5331    5376       8
    5319    5325   -5331    5376       9    5319    5325   -5331    5376       6
    5298    5280    5274    5319      96    5298    5280   -5274    5319      97
    5298    5280   -5274    5319      98    5298    5280   -5274    5319      99
    5286    5280    5274    5319      14    5286    5280   -5274    5319      15
    5286    5280   -5274    5319      16    5286    5280   -5274    5319      17
    5286    5280    5298    5307     100    5286    5280   -5298    5307     101
    5286    5280   -5298    5307     102    5286    5280   -5298    5307     103
    5280    5274    5319    5322       3    5280    5274    5319    5325      11
    5280    5274   -5319    5325      12    5280    5274   -5319    5325      13
    5280    5274   -5319    5325       6    5274    5280    5298    5307     104
    5274    5280   -5298    5307     105    5274    5280   -5298    5307     102
    5274    5280   -5298    5307     106    5274    5319    5325    5331       2
    5268    5274    5280    5286      22    5268    5274   -5280    5286      23
    5268    5274   -5280    5286      16    5268    5274   -5280    5286      24
    5268    5274    5280    5298     107    5268    5274   -5280    5298     108
    5268    5274   -5280    5298      98    5268    5274   -5280    5298     109
    5268    5274    5319    5322       3    5268    5274    5319    5325      25
    5268    5274   -5319    5325      26    5268    5274   -5319    5325      27
    5268    5274   -5319    5325       6    5379    5376    5382    5388       2
    5376    5382    5388    5394       1    5376    5382   -5388    5394       4
    5376    5382   -5388    5394       5    5376    5382   -5388    5394       6
    5376    5382    5388    5406       7    5376    5382   -5388    5406       8
    5376    5382   -5388    5406       9    5376    5382   -5388    5406       6
    5346    5337    5331    5376      29    5346    5337   -5331    5376      30
    5346    5337   -5331    5376      31    5346    5337   -5331    5376      32
    5337    5331    5376    5379       3    5337    5331    5376    5382      11
    5337    5331   -5376    5382      12    5337    5331   -5376    5382      13
    5337    5331   -5376    5382       6    5331    5337    5346    5352      33
    5331    5337   -5346    5352      34    5331    5337   -5346    5352      35
    5331    5337   -5346    5352      36    5331    5337    5346    5364      33
    5331    5337   -5346    5364      34    5331    5337   -5346    5364      35
    5331    5337   -5346    5364      36    5331    5376    5382    5388       2
    5325    5331    5337    5346      37    5325    5331   -5337    5346      38
    5325    5331   -5337    5346      31    5325    5331   -5337    5346      39
    5325    5331    5376    5379       3    5325    5331    5376    5382      25
    5325    5331   -5376    5382      26    5325    5331   -5376    5382      27
    5325    5331   -5376    5382       6    5409    5406    5412    5418       2
    5406    5412    5418    5424       1    5406    5412   -5418    5424       4
    5406    5412   -5418    5424       5    5406    5412   -5418    5424       6
    5406    5412    5418    5448       7    5406    5412   -5418    5448       8
    5406    5412   -5418    5448       9    5406    5412   -5418    5448       6
    5394    5388    5406    5409       3    5394    5388    5406    5412      11
    5394    5388   -5406    5412      12    5394    5388   -5406    5412      13
    5394    5388   -5406    5412       6    5388    5406    5412    5418       2
    5382    5388    5406    5409       3    5382    5388    5406    5412      25
    5382    5388   -5406    5412      26    5382    5388   -5406    5412      27
    5382    5388   -5406    5412       6    5451    5448    5454    5460       2
    5448    5454    5460    5466       1    5448    5454   -5460    5466       4
    5448    5454   -5460    5466       5    5448    5454   -5460    5466       6
    5448    5454    5460    5490       7    5448    5454   -5460    5490       8
    5448    5454   -5460    5490       9    5448    5454   -5460    5490       6
    5433    5424    5418    5448      40    5433    5424   -5418    5448      41
    5433    5424   -5418    5448      42    5433    5424   -5418    5448      43
    5424    5418    5448    5451       3    5424    5418    5448    5454      11
    5424    5418   -5448    5454      12    5424    5418   -5448    5454      13
    5424    5418   -5448    5454       6    5418    5424    5433    5436       7
    5418    5424    5433    5439      44    5418    5424   -5433    5439      45
    5418    5424   -5433    5439      46    5418    5424   -5433    5439      47
    5418    5448    5454    5460       2    5412    5418    5424    5433      48
    5412    5418   -5424    5433      49    5412    5418   -5424    5433      42
    5412    5418   -5424    5433      50    5412    5418    5448    5451       3
    5412    5418    5448    5454      25    5412    5418   -5448    5454      26
    5412    5418   -5448    5454      27    5412    5418   -5448    5454       6
    5493    5490    5496    5502       2    5490    5496    5502    5508       1
    5490    5496   -5502    5508       4    5490    5496   -5502    5508       5
    5490    5496   -5502    5508       6    5490    5496    5502    5523       7
    5490    5496   -5502    5523       8    5490    5496   -5502    5523       9
    5490    5496   -5502    5523       6    5484    5466    5460    5490      78
    5484    5466   -5460    5490      79    5484    5466   -5460    5490      80
    5484    5466   -5460    5490      81    5472    5466    5460    5490      14
    5472    5466   -5460    5490      15    5472    5466   -5460    5490      16
    5472    5466   -5460    5490      17    5466    5460    5490    5493       3
    5466    5460    5490    5496      11    5466    5460   -5490    5496      12
    5466    5460   -5490    5496      13    5466    5460   -5490    5496       6
    5460    5490    5496    5502       2    5454    5460    5466    5472      22
    5454    5460   -5466    5472      23    5454    5460   -5466    5472      16
    5454    5460   -5466    5472      24    5454    5460    5466    5484      89
    5454    5460   -5466    5484      90    5454    5460   -5466    5484      80
    5454    5460   -5466    5484      91    5454    5460    5490    5493       3
    5454    5460    5490    5496      25    5454    5460   -5490    5496      26
    5454    5460   -5490    5496      27    5454    5460   -5490    5496       6
    5526    5523    5529    5535       2    5523    5529    5535    5541       1
    5523    5529   -5535    5541       4    5523    5529   -5535    5541       5
    5523    5529   -5535    5541       6    5523    5529    5535    5565       7
    5523    5529   -5535    5565       8    5523    5529   -5535    5565       9
    5523    5529   -5535    5565       6    5517    5508    5502    5523     121
    5517    5508   -5502    5523     122    5517    5508   -5502    5523     123
    5517    5508   -5502    5523     124    5508    5502    5523    5526       3
    5508    5502    5523    5529      11    5508    5502   -5523    5529      12
    5508    5502   -5523    5529      13    5508    5502   -5523    5529       6
    5502    5523    5529    5535       2    5496    5502    5508    5517     130
    5496    5502   -5508    5517     131    5496    5502   -5508    5517     123
    5496    5502   -5508    5517     132    5496    5502    5523    5526       3
    5496    5502    5523    5529      25    5496    5502   -5523    5529      26
    5496    5502   -5523    5529      27    5496    5502   -5523    5529       6
    5568    5565    5571    5577       2    5565    5571    5577    5583       1
    5565    5571   -5577    5583       4    5565    5571   -5577    5583       5
    5565    5571   -5577    5583       6    5565    5571    5577    5610       7
    5565    5571   -5577    5610       8    5565    5571   -5577    5610       9
    5565    5571   -5577    5610       6    5559    5541    5535    5565      78
    5559    5541   -5535    5565      79    5559    5541   -5535    5565      80
    5559    5541   -5535    5565      81    5547    5541    5535    5565      14
    5547    5541   -5535    5565      15    5547    5541   -5535    5565      16
    5547    5541   -5535    5565      17    5541    5535    5565    5568       3
    5541    5535    5565    5571      11    5541    5535   -5565    5571      12
    5541    5535   -5565    5571      13    5541    5535   -5565    5571       6
    5535    5565    5571    5577       2    5529    5535    5541    5547      22
    5529    5535   -5541    5547      23    5529    5535   -5541    5547      16
    5529    5535   -5541    5547      24    5529    5535    5541    5559      89
    5529    5535   -5541    5559      90    5529    5535   -5541    5559      80
    5529    5535   -5541    5559      91    5529    5535    5565    5568       3
    5529    5535    5565    5571      25    5529    5535   -5565    5571      26
    5529    5535   -5565    5571      27    5529    5535   -5565    5571       6
    5613    5610    5616    5622       2    5610    5616    5622    5628       1
    5610    5616   -5622    5628       4    5610    5616   -5622    5628       5
    5610    5616   -5622    5628       6    5610    5616    5622    5682       7
    5610    5616   -5622    5682       8    5610    5616   -5622    5682       9
    5610    5616   -5622    5682       6    5592    5583    5577    5610      64
    5592    5583   -5577    5610      65    5592    5583   -5577    5610      31
    5592    5583   -5577    5610      66    5583    5577    5610    5613       3
    5583    5577    5610    5616      11    5583    5577   -5610    5616      12
    5583    5577   -5610    5616      13    5583    5577   -5610    5616       6
    5583    5592    5601    5604     193    5583    5592   -5601    5604     194
    5583    5592    5601    5607     193    5583    5592   -5601    5607     194
    5577    5583    5592    5601     195    5577    5583   -5592    5601     196
    5577    5583   -5592    5601     197    5577    5583   -5592    5601     198
    5577    5610    5616    5622       2    5571    5577    5583    5592      75
    5571    5577   -5583    5592      76    5571    5577   -5583    5592      31
    5571    5577   -5583    5592      77    5571    5577    5610    5613       3
    5571    5577    5610    5616      25    5571    5577   -5610    5616      26
    5571    5577   -5610    5616      27    5571    5577   -5610    5616       6
    5685    5682    5688    5694       2    5682    5688    5694    5700       1
    5682    5688   -5694    5700       4    5682    5688   -5694    5700       5
    5682    5688   -5694    5700       6    5682    5688    5694    5739       7
    5682    5688   -5694    5739       8    5682    5688   -5694    5739       9
    5682    5688   -5694    5739       6    5646    5655    5661    5664      92
    5646    5655   -5661    5664       6    5646    5655    5661    5673      92
    5646    5655   -5661    5673       6    5637    5628    5622    5682      10
    5637    5646    5655    5661       7    5637    5646   -5655    5661      28
    5628    5622    5682    5685       3    5628    5622    5682    5688      11
    5628    5622   -5682    5688      12    5628    5622   -5682    5688      13
    5628    5622   -5682    5688       6    5628    5637    5646    5655      10
    5622    5628    5637    5646      93    5622    5628   -5637    5646      94
    5622    5628   -5637    5646      95    5622    5682    5688    5694       2
    5616    5622    5628    5637      10    5616    5622    5682    5685       3
    5616    5622    5682    5688      25    5616    5622   -5682    5688      26
    5616    5622   -5682    5688      27    5616    5622   -5682    5688       6
    5742    5739    5745    5751       2    5739    5745    5751    5757       1
    5739    5745   -5751    5757       4    5739    5745   -5751    5757       5
    5739    5745   -5751    5757       6    5739    5745    5751    5805       7
    5739    5745   -5751    5805       8    5739    5745   -5751    5805       9
    5739    5745   -5751    5805       6    5709    5700    5694    5739      29
    5709    5700   -5694    5739      30    5709    5700   -5694    5739      31
    5709    5700   -5694    5739      32    5700    5694    5739    5742       3
    5700    5694    5739    5745      11    5700    5694   -5739    5745      12
    5700    5694   -5739    5745      13    5700    5694   -5739    5745       6
    5694    5700    5709    5715      33    5694    5700   -5709    5715      34
    5694    5700   -5709    5715      35    5694    5700   -5709    5715      36
    5694    5700    5709    5727      33    5694    5700   -5709    5727      34
    5694    5700   -5709    5727      35    5694    5700   -5709    5727      36
    5694    5739    5745    5751       2    5688    5694    5700    5709      37
    5688    5694   -5700    5709      38    5688    5694   -5700    5709      31
    5688    5694   -5700    5709      39    5688    5694    5739    5742       3
    5688    5694    5739    5745      25    5688    5694   -5739    5745      26
    5688    5694   -5739    5745      27    5688    5694   -5739    5745       6
    5808    5805    5811    5817       2    5805    5811    5817    5823       1
    5805    5811   -5817    5823       4    5805    5811   -5817    5823       5
    5805    5811   -5817    5823       6    5805    5811    5817    5862       7
    5805    5811   -5817    5862       8    5805    5811   -5817    5862       9
    5805    5811   -5817    5862       6    5766    5757    5751    5805      10
    5766    5775    5784    5793      10    5757    5751    5805    5808       3
    5757    5751    5805    5811      11    5757    5751   -5805    5811      12
    5757    5751   -5805    5811      13    5757    5751   -5805    5811       6
    5757    5766    5775    5784      93    5757    5766   -5775    5784      94
    5757    5766   -5775    5784      95    5751    5757    5766    5775      93
    5751    5757   -5766    5775      94    5751    5757   -5766    5775      95
    5751    5805    5811    5817       2    5745    5751    5757    5766      10
    5745    5751    5805    5808       3    5745    5751    5805    5811      25
    5745    5751   -5805    5811      26    5745    5751   -5805    5811      27
    5745    5751   -5805    5811       6    5865    5862    5868    5874       2
    5862    5868    5874    5880       1    5862    5868   -5874    5880       4
    5862    5868   -5874    5880       5    5862    5868   -5874    5880       6
    5862    5868    5874    5922       7    5862    5868   -5874    5922       8
    5862    5868   -5874    5922       9    5862    5868   -5874    5922       6
    5832    5823    5817    5862      29    5832    5823   -5817    5862      30
    5832    5823   -5817    5862      31    5832    5823   -5817    5862      32
    5823    5817    5862    5865       3    5823    5817    5862    5868      11
    5823    5817   -5862    5868      12    5823    5817   -5862    5868      13
    5823    5817   -5862    5868       6    5817    5823    5832    5838      33
    5817    5823   -5832    5838      34    5817    5823   -5832    5838      35
    5817    5823   -5832    5838      36    5817    5823    5832    5850      33
    5817    5823   -5832    5850      34    5817    5823   -5832    5850      35
    5817    5823   -5832    5850      36    5817    5862    5868    5874       2
    5811    5817    5823    5832      37    5811    5817   -5823    5832      38
    5811    5817   -5823    5832      31    5811    5817   -5823    5832      39
    5811    5817    5862    5865       3    5811    5817    5862    5868      25
    5811    5817   -5862    5868      26    5811    5817   -5862    5868      27
    5811    5817   -5862    5868       6    5925    5922    5928    5934       2
    5922    5928    5934    5940       1    5922    5928   -5934    5940       4
    5922    5928   -5934    5940       5    5922    5928   -5934    5940       6
    5922    5928    5934    5952       7    5922    5928   -5934    5952       8
    5922    5928   -5934    5952       9    5922    5928   -5934    5952       6
    5898    5892    5889    5916     111    5898    5904   -5910    5916     111
    5892    5889    5916    5910     111    5892    5898   -5904    5910     111
    5889    5880    5874    5922     112    5889    5880   -5874    5922     113
    5889    5880   -5874    5922     114    5889    5880   -5874    5922     115
    5889    5892    5898    5904     111    5889    5916   -5910    5904     111
    5880    5874    5922    5925       3    5880    5874    5922    5928      11
    5880    5874   -5922    5928      12    5880    5874   -5922    5928      13
    5880    5874   -5922    5928       6    5880    5889    5892    5898     111
    5880    5889    5916    5910     111    5874    5880    5889    5892       7
    5874    5880   -5889    5892     116    5874    5880   -5889    5892      28
    5874    5880   -5889    5892     117    5874    5880    5889    5916       7
    5874    5880   -5889    5916     116    5874    5880   -5889    5916      28
    5874    5880   -5889    5916     117    5874    5922    5928    5934       2
    5868    5874    5880    5889     118    5868    5874   -5880    5889     119
    5868    5874   -5880    5889     114    5868    5874   -5880    5889     120
    5868    5874    5922    5925       3    5868    5874    5922    5928      25
    5868    5874   -5922    5928      26    5868    5874   -5922    5928      27
    5868    5874   -5922    5928       6    5955    5952    5958    5964       2
    5952    5958    5964    5970       1    5952    5958   -5964    5970       4
    5952    5958   -5964    5970       5    5952    5958   -5964    5970       6
    5952    5958    5964    5982       7    5952    5958   -5964    5982       8
    5952    5958   -5964    5982       9    5952    5958   -5964    5982       6
    5940    5934    5952    5955       3    5940    5934    5952    5958      11
    5940    5934   -5952    5958      12    5940    5934   -5952    5958      13
    5940    5934   -5952    5958       6    5934    5952    5958    5964       2
    5928    5934    5952    5955       3    5928    5934    5952    5958      25
    5928    5934   -5952    5958      26    5928    5934   -5952    5958      27
    5928    5934   -5952    5958       6    5985    5982    5988    5994       2
    5982    5988    5994    6000       1    5982    5988   -5994    6000       4
    5982    5988   -5994    6000       5    5982    5988   -5994    6000       6
    5982    5988    5994    6027       7    5982    5988   -5994    6027       8
    5982    5988   -5994    6027       9    5982    5988   -5994    6027       6
    5970    5964    5982    5985       3    5970    5964    5982    5988      11
    5970    5964   -5982    5988      12    5970    5964   -5982    5988      13
    5970    5964   -5982    5988       6    5964    5982    5988    5994       2
    5958    5964    5982    5985       3    5958    5964    5982    5988      25
    5958    5964   -5982    5988      26    5958    5964   -5982    5988      27
    5958    5964   -5982    5988       6    6030    6027    6033    6039       2
    6027    6033    6039    6045       1    6027    6033   -6039    6045       4
    6027    6033   -6039    6045       5    6027    6033   -6039    6045       6
    6027    6033    6039    6069       7    6027    6033   -6039    6069       8
    6027    6033   -6039    6069       9    6027    6033   -6039    6069       6
    6009    6000    5994    6027      64    6009    6000   -5994    6027      65
    6009    6000   -5994    6027      31    6009    6000   -5994    6027      66
    6000    5994    6027    6030       3    6000    5994    6027    6033      11
    6000    5994   -6027    6033      12    6000    5994   -6027    6033      13
    6000    5994   -6027    6033       6    6000    6009    6018    6021     193
    6000    6009   -6018    6021     194    6000    6009    6018    6024     193
    6000    6009   -6018    6024     194    5994    6000    6009    6018     195
    5994    6000   -6009    6018     196    5994    6000   -6009    6018     197
    5994    6000   -6009    6018     198    5994    6027    6033    6039       2
    5988    5994    6000    6009      75    5988    5994   -6000    6009      76
    5988    5994   -6000    6009      31    5988    5994   -6000    6009      77
    5988    5994    6027    6030       3    5988    5994    6027    6033      25
    5988    5994   -6027    6033      26    5988    5994   -6027    6033      27
    5988    5994   -6027    6033       6    6072    6069    6075    6081       2
    6069    6075    6081    6087       1    6069    6075   -6081    6087       4
    6069    6075   -6081    6087       5    6069    6075   -6081    6087       6
    6069    6075    6081    6126       7    6069    6075   -6081    6126       8
    6069    6075   -6081    6126       9    6069    6075   -6081    6126       6
    6063    6045    6039    6069      78    6063    6045   -6039    6069      79
    6063    6045   -6039    6069      80    6063    6045   -6039    6069      81
    6051    6045    6039    6069      14    6051    6045   -6039    6069      15
    6051    6045   -6039    6069      16    6051    6045   -6039    6069      17
    6045    6039    6069    6072       3    6045    6039    6069    6075      11
    6045    6039   -6069    6075      12    6045    6039   -6069    6075      13
    6045    6039   -6069    6075       6    6039    6069    6075    6081       2
    6033    6039    6045    6051      22    6033    6039   -6045    6051      23
    6033    6039   -6045    6051      16    6033    6039   -6045    6051      24
    6033    6039    6045    6063      89    6033    6039   -6045    6063      90
    6033    6039   -6045    6063      80    6033    6039   -6045    6063      91
    6033    6039    6069    6072       3    6033    6039    6069    6075      25
    6033    6039   -6069    6075      26    6033    6039   -6069    6075      27
    6033    6039   -6069    6075       6    6129    6126    6132    6138       2
    6126    6132    6138    6144       1    6126    6132   -6138    6144       4
    6126    6132   -6138    6144       5    6126    6132   -6138    6144       6
    6126    6132    6138    6192       7    6126    6132   -6138    6192       8
    6126    6132   -6138    6192       9    6126    6132   -6138    6192       6
    6096    6087    6081    6126      29    6096    6087   -6081    6126      30
    6096    6087   -6081    6126      31    6096    6087   -6081    6126      32
    6087    6081    6126    6129       3    6087    6081    6126    6132      11
    6087    6081   -6126    6132      12    6087    6081   -6126    6132      13
    6087    6081   -6126    6132       6    6081    6087    6096    6102      33
    6081    6087   -6096    6102      34    6081    6087   -6096    6102      35
    6081    6087   -6096    6102      36    6081    6087    6096    6114      33
    6081    6087   -6096    6114      34    6081    6087   -6096    6114      35
    6081    6087   -6096    6114      36    6081    6126    6132    6138       2
    6075    6081    6087    6096      37    6075    6081   -6087    6096      38
    6075    6081   -6087    6096      31    6075    6081   -6087    6096      39
    6075    6081    6126    6129       3    6075    6081    6126    6132      25
    6075    6081   -6126    6132      26    6075    6081   -6126    6132      27
    6075    6081   -6126    6132       6    6195    6192    6198    6204       2
    6192    6198    6204    6210       1    6192    6198   -6204    6210       4
    6192    6198   -6204    6210       5    6192    6198   -6204    6210       6
    6192    6198    6204    6222       7    6192    6198   -6204    6222       8
    6192    6198   -6204    6222       9    6192    6198   -6204    6222       6
    6153    6144    6138    6192      10    6153    6162    6171    6180      10
    6144    6138    6192    6195       3    6144    6138    6192    6198      11
    6144    6138   -6192    6198      12    6144    6138   -6192    6198      13
    6144    6138   -6192    6198       6    6144    6153    6162    6171      93
    6144    6153   -6162    6171      94    6144    6153   -6162    6171      95
    6138    6144    6153    6162      93    6138    6144   -6153    6162      94
    6138    6144   -6153    6162      95    6138    6192    6198    6204       2
    6132    6138    6144    6153      10    6132    6138    6192    6195       3
    6132    6138    6192    6198      25    6132    6138   -6192    6198      26
    6132    6138   -6192    6198      27    6132    6138   -6192    6198       6
    6225    6222    6228    6234       2    6222    6228    6234    6240       1
    6222    6228   -6234    6240       4    6222    6228   -6234    6240       5
    6222    6228   -6234    6240       6    6222    6228    6234    6264       7
    6222    6228   -6234    6264       8    6222    6228   -6234    6264       9
    6222    6228   -6234    6264       6    6210    6204    6222    6225       3
    6210    6204    6222    6228      11    6210    6204   -6222    6228      12
    6210    6204   -6222    6228      13    6210    6204   -6222    6228       6
    6204    6222    6228    6234       2    6198    6204    6222    6225       3
    6198    6204    6222    6228      25    6198    6204   -6222    6228      26
    6198    6204   -6222    6228      27    6198    6204   -6222    6228       6
    6267    6264    6270    6276       2    6264    6270    6276    6282       1
    6264    6270   -6276    6282       4    6264    6270   -6276    6282       5
    6264    6270   -6276    6282       6    6264    6270    6276    6309       7
    6264    6270   -6276    6309       8    6264    6270   -6276    6309       9
    6264    6270   -6276    6309       6    6258    6240    6234    6264      78
    6258    6240   -6234    6264      79    6258    6240   -6234    6264      80
    6258    6240   -6234    6264      81    6246    6240    6234    6264      14
    6246    6240   -6234    6264      15    6246    6240   -6234    6264      16
    6246    6240   -6234    6264      17    6240    6234    6264    6267       3
    6240    6234    6264    6270      11    6240    6234   -6264    6270      12
    6240    6234   -6264    6270      13    6240    6234   -6264    6270       6
    6234    6264    6270    6276       2    6228    6234    6240    6246      22
    6228    6234   -6240    6246      23    6228    6234   -6240    6246      16
    6228    6234   -6240    6246      24    6228    6234    6240    6258      89
    6228    6234   -6240    6258      90    6228    6234   -6240    6258      80
    6228    6234   -6240    6258      91    6228    6234    6264    6267       3
    6228    6234    6264    6270      25    6228    6234   -6264    6270      26
    6228    6234   -6264    6270      27    6228    6234   -6264    6270       6
    6312    6309    6315    6321       2    6309    6315    6321    6327       1
    6309    6315   -6321    6327       4    6309    6315   -6321    6327       5
    6309    6315   -6321    6327       6    6309    6315    6321    6354       7
    6309    6315   -6321    6354       8    6309    6315   -6321    6354       9
    6309    6315   -6321    6354       6    6291    6282    6276    6309      64
    6291    6282   -6276    6309      65    6291    6282   -6276    6309      31
    6291    6282   -6276    6309      66    6282    6276    6309    6312       3
    6282    6276    6309    6315      11    6282    6276   -6309    6315      12
    6282    6276   -6309    6315      13    6282    6276   -6309    6315       6
    6282    6291    6300    6303     193    6282    6291   -6300    6303     194
    6282    6291    6300    6306     193    6282    6291   -6300    6306     194
    6276    6282    6291    6300     195    6276    6282   -6291    6300     196
    6276    6282   -6291    6300     197    6276    6282   -6291    6300     198
    6276    6309    6315    6321       2    6270    6276    6282    6291      75
    6270    6276   -6282    6291      76    6270    6276   -6282    6291      31
    6270    6276   -6282    6291      77    6270    6276    6309    6312       3
    6270    6276    6309    6315      25    6270    6276   -6309    6315      26
    6270    6276   -6309    6315      27    6270    6276   -6309    6315       6
    6357    6354    6360    6366       2    6354    6360    6366    6372       1
    6354    6360   -6366    6372       4    6354    6360   -6366    6372       5
    6354    6360   -6366    6372       6    6354    6360    6366    6396       7
    6354    6360   -6366    6396       8    6354    6360   -6366    6396       9
    6354    6360   -6366    6396       6    6336    6327    6321    6354      64
    6336    6327   -6321    6354      65    6336    6327   -6321    6354      31
    6336    6327   -6321    6354      66    6327    6321    6354    6357       3
    6327    6321    6354    6360      11    6327    6321   -6354    6360      12
    6327    6321   -6354    6360      13    6327    6321   -6354    6360       6
    6327    6336    6345    6348     193    6327    6336   -6345    6348     194
    6327    6336    6345    6351     193    6327    6336   -6345    6351     194
    6321    6327    6336    6345     195    6321    6327   -6336    6345     196
    6321    6327   -6336    6345     197    6321    6327   -6336    6345     198
    6321    6354    6360    6366       2    6315    6321    6327    6336      75
    6315    6321   -6327    6336      76    6315    6321   -6327    6336      31
    6315    6321   -6327    6336      77    6315    6321    6354    6357       3
    6315    6321    6354    6360      25    6315    6321   -6354    6360      26
    6315    6321   -6354    6360      27    6315    6321   -6354    6360       6
    6399    6396    6402    6408       2    6396    6402    6408    6414       1
    6396    6402   -6408    6414       4    6396    6402   -6408    6414       5
    6396    6402   -6408    6414       6    6396    6402    6408    6456       7
    6396    6402   -6408    6456       8    6396    6402   -6408    6456       9
    6396    6402   -6408    6456       6    6390    6372    6366    6396      78
    6390    6372   -6366    6396      79    6390    6372   -6366    6396      80
    6390    6372   -6366    6396      81    6378    6372    6366    6396      14
    6378    6372   -6366    6396      15    6378    6372   -6366    6396      16
    6378    6372   -6366    6396      17    6372    6366    6396    6399       3
    6372    6366    6396    6402      11    6372    6366   -6396    6402      12
    6372    6366   -6396    6402      13    6372    6366   -6396    6402       6
    6366    6396    6402    6408       2    6360    6366    6372    6378      22
    6360    6366   -6372    6378      23    6360    6366   -6372    6378      16
    6360    6366   -6372    6378      24    6360    6366    6372    6390      89
    6360    6366   -6372    6390      90    6360    6366   -6372    6390      80
    6360    6366   -6372    6390      91    6360    6366    6396    6399       3
    6360    6366    6396    6402      25    6360    6366   -6396    6402      26
    6360    6366   -6396    6402      27    6360    6366   -6396    6402       6
    6459    6456    6462    6468       2    6456    6462    6468    6474       1
    6456    6462   -6468    6474       4    6456    6462   -6468    6474       5
    6456    6462   -6468    6474       6    6456    6462    6468    6522       7
    6456    6462   -6468    6522       8    6456    6462   -6468    6522       9
    6456    6462   -6468    6522       6    6432    6426    6423    6450     111
    6432    6438   -6444    6450     111    6426    6423    6450    6444     111
    6426    6432   -6438    6444     111    6423    6414    6408    6456     112
    6423    6414   -6408    6456     113    6423    6414   -6408    6456     114
    6423    6414   -6408    6456     115    6423    6426    6432    6438     111
    6423    6450   -6444    6438     111    6414    6408    6456    6459       3
    6414    6408    6456    6462      11    6414    6408   -6456    6462      12
    6414    6408   -6456    6462      13    6414    6408   -6456    6462       6
    6414    6423    6426    6432     111    6414    6423    6450    6444     111
    6408    6414    6423    6426       7    6408    6414   -6423    6426     116
    6408    6414   -6423    6426      28    6408    6414   -6423    6426     117
    6408    6414    6423    6450       7    6408    6414   -6423    6450     116
    6408    6414   -6423    6450      28    6408    6414   -6423    6450     117
    6408    6456    6462    6468       2    6402    6408    6414    6423     118
    6402    6408   -6414    6423     119    6402    6408   -6414    6423     114
    6402    6408   -6414    6423     120    6402    6408    6456    6459       3
    6402    6408    6456    6462      25    6402    6408   -6456    6462      26
    6402    6408   -6456    6462      27    6402    6408   -6456    6462       6
    6525    6522    6528    6534       2    6522    6528    6534    6540       1
    6522    6528   -6534    6540       4    6522    6528   -6534    6540       5
    6522    6528   -6534    6540       6    6522    6528    6534    6579       7
    6522    6528   -6534    6579       8    6522    6528   -6534    6579       9
    6522    6528   -6534    6579       6    6483    6474    6468    6522      10
    6483    6492    6501    6510      10    6474    6468    6522    6525       3
    6474    6468    6522    6528      11    6474    6468   -6522    6528      12
    6474    6468   -6522    6528      13    6474    6468   -6522    6528       6
    6474    6483    6492    6501      93    6474    6483   -6492    6501      94
    6474    6483   -6492    6501      95    6468    6474    6483    6492      93
    6468    6474   -6483    6492      94    6468    6474   -6483    6492      95
    6468    6522    6528    6534       2    6462    6468    6474    6483      10
    6462    6468    6522    6525       3    6462    6468    6522    6528      25
    6462    6468   -6522    6528      26    6462    6468   -6522    6528      27
    6462    6468   -6522    6528       6    6582    6579    6585    6591       2
    6579    6585    6591    6597       1    6579    6585   -6591    6597       4
    6579    6585   -6591    6597       5    6579    6585   -6591    6597       6
    6579    6585    6591    6612       7    6579    6585   -6591    6612       8
    6579    6585   -6591    6612       9    6579    6585   -6591    6612       6
    6549    6540    6534    6579      29    6549    6540   -6534    6579      30
    6549    6540   -6534    6579      31    6549    6540   -6534    6579      32
    6540    6534    6579    6582       3    6540    6534    6579    6585      11
    6540    6534   -6579    6585      12    6540    6534   -6579    6585      13
    6540    6534   -6579    6585       6    6534    6540    6549    6555      33
    6534    6540   -6549    6555      34    6534    6540   -6549    6555      35
    6534    6540   -6549    6555      36    6534    6540    6549    6567      33
    6534    6540   -6549    6567      34    6534    6540   -6549    6567      35
    6534    6540   -6549    6567      36    6534    6579    6585    6591       2
    6528    6534    6540    6549      37    6528    6534   -6540    6549      38
    6528    6534   -6540    6549      31    6528    6534   -6540    6549      39
    6528    6534    6579    6582       3    6528    6534    6579    6585      25
    6528    6534   -6579    6585      26    6528    6534   -6579    6585      27
    6528    6534   -6579    6585       6    6615    6612    6618    6624       2
    6612    6618    6624    6630       1    6612    6618   -6624    6630       4
    6612    6618   -6624    6630       5    6612    6618   -6624    6630       6
    6612    6618    6624    6675       7    6612    6618   -6624    6675       8
    6612    6618   -6624    6675       9    6612    6618   -6624    6675       6
    6606    6597    6591    6612      51    6606    6597   -6591    6612      52
    6606    6597   -6591    6612      53    6606    6597   -6591    6612      54
    6597    6591    6612    6615       3    6597    6591    6612    6618      11
    6597    6591   -6612    6618      12    6597    6591   -6612    6618      13
    6597    6591   -6612    6618       6    6591    6612    6618    6624       2
    6585    6591    6597    6606      61    6585    6591   -6597    6606      62
    6585    6591   -6597    6606      53    6585    6591   -6597    6606      63
    6585    6591    6612    6615       3    6585    6591    6612    6618      25
    6585    6591   -6612    6618      26    6585    6591   -6612    6618      27
    6585    6591   -6612    6618       6    6678    6675    6681    6687       2
    6675    6681    6687    6696       7    6675    6681   -6687    6696       8
    6675    6681   -6687    6696       9    6675    6681   -6687    6696       6
    6657    6654    6663    6669     111    6648    6642    6639    6669     111
    6648    6654   -6663    6669     111    6642    6639    6669    6663     111
    6642    6648    6654    6657     111    6642    6648   -6654    6663     111
    6639    6630    6624    6675     112    6639    6630   -6624    6675     113
    6639    6630   -6624    6675     114    6639    6630   -6624    6675     115
    6639    6642    6648    6654     111    6639    6669   -6663    6654     111
    6630    6624    6675    6678       3    6630    6624    6675    6681      11
    6630    6624   -6675    6681      12    6630    6624   -6675    6681      13
    6630    6624   -6675    6681       6    6630    6639    6642    6648     111
    6630    6639    6669    6663     111    6624    6630    6639    6642       7
    6624    6630   -6639    6642     116    6624    6630   -6639    6642      28
    6624    6630   -6639    6642     117    6624    6630    6639    6669       7
    6624    6630   -6639    6669     116    6624    6630   -6639    6669      28
    6624    6630   -6639    6669     117    6624    6675    6681    6687       2
    6618    6624    6630    6639     118    6618    6624   -6630    6639     119
    6618    6624   -6630    6639     114    6618    6624   -6630    6639     120
    6618    6624    6675    6678       3    6618    6624    6675    6681      25
    6618    6624   -6675    6681      26    6618    6624   -6675    6681      27
    6618    6624   -6675    6681       6    6699    6696    6702    6708       2
    6696    6702    6708    6714       1    6696    6702   -6708    6714       4
    6696    6702   -6708    6714       5    6696    6702   -6708    6714       6
    6696    6702    6708    6753       7    6696    6702   -6708    6753       8
    6696    6702   -6708    6753       9    6696    6702   -6708    6753       6
    6687    6696    6702    6708       2    6681    6687    6696    6699       3
    6681    6687    6696    6702      25    6681    6687   -6696    6702      26
    6681    6687   -6696    6702      27    6681    6687   -6696    6702       6
    6756    6753    6759    6765       2    6753    6759    6765    6771       1
    6753    6759   -6765    6771       4    6753    6759   -6765    6771       5
    6753    6759   -6765    6771       6    6753    6759    6765    6783       7
    6753    6759   -6765    6783       8    6753    6759   -6765    6783       9
    6753    6759   -6765    6783       6    6732    6714    6708    6753      96
    6732    6714   -6708    6753      97    6732    6714   -6708    6753      98
    6732    6714   -6708    6753      99    6720    6714    6708    6753      14
    6720    6714   -6708    6753      15    6720    6714   -6708    6753      16
    6720    6714   -6708    6753      17    6720    6714    6732    6741     100
    6720    6714   -6732    6741     101    6720    6714   -6732    6741     102
    6720    6714   -6732    6741     103    6714    6708    6753    6756       3
    6714    6708    6753    6759      11    6714    6708   -6753    6759      12
    6714    6708   -6753    6759      13    6714    6708   -6753    6759       6
    6708    6714    6732    6741     104    6708    6714   -6732    6741     105
    6708    6714   -6732    6741     102    6708    6714   -6732    6741     106
    6708    6753    6759    6765       2    6702    6708    6714    6720      22
    6702    6708   -6714    6720      23    6702    6708   -6714    6720      16
    6702    6708   -6714    6720      24    6702    6708    6714    6732     107
    6702    6708   -6714    6732     108    6702    6708   -6714    6732      98
    6702    6708   -6714    6732     109    6702    6708    6753    6756       3
    6702    6708    6753    6759      25    6702    6708   -6753    6759      26
    6702    6708   -6753    6759      27    6702    6708   -6753    6759       6
    6786    6783    6789    6795       2    6783    6789    6795    6801       1
    6783    6789   -6795    6801       4    6783    6789   -6795    6801       5
    6783    6789   -6795    6801       6    6783    6789    6795    6825       7
    6783    6789   -6795    6825       8    6783    6789   -6795    6825       9
    6783    6789   -6795    6825       6    6771    6765    6783    6786       3
    6771    6765    6783    6789      11    6771    6765   -6783    6789      12
    6771    6765   -6783    6789      13    6771    6765   -6783    6789       6
    6765    6783    6789    6795       2    6759    6765    6783    6786       3
    6759    6765    6783    6789      25    6759    6765   -6783    6789      26
    6759    6765   -6783    6789      27    6759    6765   -6783    6789       6
    6828    6825    6831    6837       2    6825    6831    6837    6843       1
    6825    6831   -6837    6843       4    6825    6831   -6837    6843       5
    6825    6831   -6837    6843       6    6825    6831    6837    6873       7
    6825    6831   -6837    6873       8    6825    6831   -6837    6873       9
    6825    6831   -6837    6873       6    6819    6801    6795    6825      78
    6819    6801   -6795    6825      79    6819    6801   -6795    6825      80
    6819    6801   -6795    6825      81    6807    6801    6795    6825      14
    6807    6801   -6795    6825      15    6807    6801   -6795    6825      16
    6807    6801   -6795    6825      17    6801    6795    6825    6828       3
    6801    6795    6825    6831      11    6801    6795   -6825    6831      12
    6801    6795   -6825    6831      13    6801    6795   -6825    6831       6
    6795    6825    6831    6837       2    6789    6795    6801    6807      22
    6789    6795   -6801    6807      23    6789    6795   -6801    6807      16
    6789    6795   -6801    6807      24    6789    6795    6801    6819      89
    6789    6795   -6801    6819      90    6789    6795   -6801    6819      80
    6789    6795   -6801    6819      91    6789    6795    6825    6828       3
    6789    6795    6825    6831      25    6789    6795   -6825    6831      26
    6789    6795   -6825    6831      27    6789    6795   -6825    6831       6
    6876    6873    6879    6885       2    6873    6879    6885    6891       1
    6873    6879   -6885    6891       4    6873    6879   -6885    6891       5
    6873    6879   -6885    6891       6    6873    6879    6885    6945       7
    6873    6879   -6885    6945       8    6873    6879   -6885    6945       9
    6873    6879   -6885    6945       6    6861    6843    6837    6873      14
    6861    6843   -6837    6873      15    6861    6843   -6837    6873      16
    6861    6843   -6837    6873      17    6849    6843    6837    6873      14
    6849    6843   -6837    6873      15    6849    6843   -6837    6873      16
    6849    6843   -6837    6873      17    6843    6837    6873    6876       3
    6843    6837    6873    6879      11    6843    6837   -6873    6879      12
    6843    6837   -6873    6879      13    6843    6837   -6873    6879       6
    6837    6873    6879    6885       2    6831    6837    6843    6849      22
    6831    6837   -6843    6849      23    6831    6837   -6843    6849      16
    6831    6837   -6843    6849      24    6831    6837    6843    6861      22
    6831    6837   -6843    6861      23    6831    6837   -6843    6861      16
    6831    6837   -6843    6861      24    6831    6837    6873    6876       3
    6831    6837    6873    6879      25    6831    6837   -6873    6879      26
    6831    6837   -6873    6879      27    6831    6837   -6873    6879       6
    6948    6945    6951    6957       2    6945    6951    6957    6963       1
    6945    6951   -6957    6963       4    6945    6951   -6957    6963       5
    6945    6951   -6957    6963       6    6945    6951    6957    6990       7
    6945    6951   -6957    6990       8    6945    6951   -6957    6990       9
    6945    6951   -6957    6990       6    6909    6918    6924    6927      92
    6909    6918   -6924    6927       6    6909    6918    6924    6936      92
    6909    6918   -6924    6936       6    6900    6891    6885    6945      10
    6900    6909    6918    6924       7    6900    6909   -6918    6924      28
    6891    6885    6945    6948       3    6891    6885    6945    6951      11
    6891    6885   -6945    6951      12    6891    6885   -6945    6951      13
    6891    6885   -6945    6951       6    6891    6900    6909    6918      10
    6885    6891    6900    6909      93    6885    6891   -6900    6909      94
    6885    6891   -6900    6909      95    6885    6945    6951    6957       2
    6879    6885    6891    6900      10    6879    6885    6945    6948       3
    6879    6885    6945    6951      25    6879    6885   -6945    6951      26
    6879    6885   -6945    6951      27    6879    6885   -6945    6951       6
    6993    6990    6996    7002       2    6990    6996    7002    7008       1
    6990    6996   -7002    7008       4    6990    6996   -7002    7008       5
    6990    6996   -7002    7008       6    6990    6996    7002    7038       7
    6990    6996   -7002    7038       8    6990    6996   -7002    7038       9
    6990    6996   -7002    7038       6    6972    6963    6957    6990      64
    6972    6963   -6957    6990      65    6972    6963   -6957    6990      31
    6972    6963   -6957    6990      66    6963    6957    6990    6993       3
    6963    6957    6990    6996      11    6963    6957   -6990    6996      12
    6963    6957   -6990    6996      13    6963    6957   -6990    6996       6
    6963    6972    6981    6984     193    6963    6972   -6981    6984     194
    6963    6972    6981    6987     193    6963    6972   -6981    6987     194
    6957    6963    6972    6981     195    6957    6963   -6972    6981     196
    6957    6963   -6972    6981     197    6957    6963   -6972    6981     198
    6957    6990    6996    7002       2    6951    6957    6963    6972      75
    6951    6957   -6963    6972      76    6951    6957   -6963    6972      31
    6951    6957   -6963    6972      77    6951    6957    6990    6993       3
    6951    6957    6990    6996      25    6951    6957   -6990    6996      26
    6951    6957   -6990    6996      27    6951    6957   -6990    6996       6
    7041    7038    7044    7050       2    7038    7044    7050    7056       1
    7038    7044   -7050    7056       4    7038    7044   -7050    7056       5
    7038    7044   -7050    7056       6    7038    7044    7050    7095       7
    7038    7044   -7050    7095       8    7038    7044   -7050    7095       9
    7038    7044   -7050    7095       6    7026    7008    7002    7038      14
    7026    7008   -7002    7038      15    7026    7008   -7002    7038      16
    7026    7008   -7002    7038      17    7014    7008    7002    7038      14
    7014    7008   -7002    7038      15    7014    7008   -7002    7038      16
    7014    7008   -7002    7038      17    7008    7002    7038    7041       3
    7008    7002    7038    7044      11    7008    7002   -7038    7044      12
    7008    7002   -7038    7044      13    7008    7002   -7038    7044       6
    7002    7038    7044    7050       2    6996    7002    7008    7014      22
    6996    7002   -7008    7014      23    6996    7002   -7008    7014      16
    6996    7002   -7008    7014      24    6996    7002    7008    7026      22
    6996    7002   -7008    7026      23    6996    7002   -7008    7026      16
    6996    7002   -7008    7026      24    6996    7002    7038    7041       3
    6996    7002    7038    7044      25    6996    7002   -7038    7044      26
    6996    7002   -7038    7044      27    6996    7002   -7038    7044       6
    7098    7095    7101    7107       2    7095    7101    7107    7113       1
    7095    7101   -7107    7113       4    7095    7101   -7107    7113       5
    7095    7101   -7107    7113       6    7095    7101    7107    7128       7
    7095    7101   -7107    7128       8    7095    7101   -7107    7128       9
    7095    7101   -7107    7128       6    7065    7056    7050    7095      29
    7065    7056   -7050    7095      30    7065    7056   -7050    7095      31
    7065    7056   -7050    7095      32    7056    7050    7095    7098       3
    7056    7050    7095    7101      11    7056    7050   -7095    7101      12
    7056    7050   -7095    7101      13    7056    7050   -7095    7101       6
    7050    7056    7065    7071      33    7050    7056   -7065    7071      34
    7050    7056   -7065    7071      35    7050    7056   -7065    7071      36
    7050    7056    7065    7083      33    7050    7056   -7065    7083      34
    7050    7056   -7065    7083      35    7050    7056   -7065    7083      36
    7050    7095    7101    7107       2    7044    7050    7056    7065      37
    7044    7050   -7056    7065      38    7044    7050   -7056    7065      31
    7044    7050   -7056    7065      39    7044    7050    7095    7098       3
    7044    7050    7095    7101      25    7044    7050   -7095    7101      26
    7044    7050   -7095    7101      27    7044    7050   -7095    7101       6
    7131    7128    7134    7140       2    7128    7134    7140    7146       1
    7128    7134   -7140    7146       4    7128    7134   -7140    7146       5
    7128    7134   -7140    7146       6    7128    7134    7140    7164       7
    7128    7134   -7140    7164       8    7128    7134   -7140    7164       9
    7128    7134   -7140    7164       6    7122    7113    7107    7128      51
    7122    7113   -7107    7128      52    7122    7113   -7107    7128      53
    7122    7113   -7107    7128      54    7113    7107    7128    7131       3
    7113    7107    7128    7134      11    7113    7107   -7128    7134      12
    7113    7107   -7128    7134      13    7113    7107   -7128    7134       6
    7107    7128    7134    7140       2    7101    7107    7113    7122      61
    7101    7107   -7113    7122      62    7101    7107   -7113    7122      53
    7101    7107   -7113    7122      63    7101    7107    7128    7131       3
    7101    7107    7128    7134      25    7101    7107   -7128    7134      26
    7101    7107   -7128    7134      27    7101    7107   -7128    7134       6
    7167    7164    7170    7176       2    7164    7170    7176    7182       1
    7164    7170   -7176    7182       4    7164    7170   -7176    7182       5
    7164    7170   -7176    7182       6    7164    7170    7176    7236       7
    7164    7170   -7176    7236       8    7164    7170   -7176    7236       9
    7164    7170   -7176    7236       6    7155    7146    7140    7164     135
    7155    7146   -7140    7164     136    7155    7146   -7140    7164     137
    7155    7146   -7140    7164     138    7146    7140    7164    7167       3
    7146    7140    7164    7170      11    7146    7140   -7164    7170      12
    7146    7140   -7164    7170      13    7146    7140   -7164    7170       6
    7140    7146    7155    7158       7    7140    7146   -7155    7158     139
    7140    7146   -7155    7158      28    7140    7146   -7155    7158     140
    7140    7146    7155    7161       7    7140    7146   -7155    7161     139
    7140    7146   -7155    7161      28    7140    7146   -7155    7161     140
    7140    7164    7170    7176       2    7134    7140    7146    7155     141
    7134    7140   -7146    7155     142    7134    7140   -7146    7155     137
    7134    7140   -7146    7155     143    7134    7140    7164    7167       3
    7134    7140    7164    7170      25    7134    7140   -7164    7170      26
    7134    7140   -7164    7170      27    7134    7140   -7164    7170       6
    7239    7236    7242    7248       2    7236    7242    7248    7254       1
    7236    7242   -7248    7254       4    7236    7242   -7248    7254       5
    7236    7242   -7248    7254       6    7236    7242    7248    7281       7
    7236    7242   -7248    7281       8    7236    7242   -7248    7281       9
    7236    7242   -7248    7281       6    7200    7209    7215    7218      92
    7200    7209   -7215    7218       6    7200    7209    7215    7227      92
    7200    7209   -7215    7227       6    7191    7182    7176    7236      10
    7191    7200    7209    7215       7    7191    7200   -7209    7215      28
    7182    7176    7236    7239       3    7182    7176    7236    7242      11
    7182    7176   -7236    7242      12    7182    7176   -7236    7242      13
    7182    7176   -7236    7242       6    7182    7191    7200    7209      10
    7176    7182    7191    7200      93    7176    7182   -7191    7200      94
    7176    7182   -7191    7200      95    7176    7236    7242    7248       2
    7170    7176    7182    7191      10    7170    7176    7236    7239       3
    7170    7176    7236    7242      25    7170    7176   -7236    7242      26
    7170    7176   -7236    7242      27    7170    7176   -7236    7242       6
    7284    7281    7287    7293       2    7281    7287    7293    7299       1
    7281    7287   -7293    7299       4    7281    7287   -7293    7299       5
    7281    7287   -7293    7299       6    7281    7287    7293    7338       7
    7281    7287   -7293    7338       8    7281    7287   -7293    7338       9
    7281    7287   -7293    7338       6    7263    7254    7248    7281      64
    7263    7254   -7248    7281      65    7263    7254   -7248    7281      31
    7263    7254   -7248    7281      66    7254    7248    7281    7284       3
    7254    7248    7281    7287      11    7254    7248   -7281    7287      12
    7254    7248   -7281    7287      13    7254    7248   -7281    7287       6
    7254    7263    7272    7275     193    7254    7263   -7272    7275     194
    7254    7263    7272    7278     193    7254    7263   -7272    7278     194
    7248    7254    7263    7272     195    7248    7254   -7263    7272     196
    7248    7254   -7263    7272     197    7248    7254   -7263    7272     198
    7248    7281    7287    7293       2    7242    7248    7254    7263      75
    7242    7248   -7254    7263      76    7242    7248   -7254    7263      31
    7242    7248   -7254    7263      77    7242    7248    7281    7284       3
    7242    7248    7281    7287      25    7242    7248   -7281    7287      26
    7242    7248   -7281    7287      27    7242    7248   -7281    7287       6
    7341    7338    7344    7350       2    7338    7344    7350    7356       1
    7338    7344   -7350    7356       4    7338    7344   -7350    7356       5
    7338    7344   -7350    7356       6    7338    7344    7350    7389       7
    7338    7344   -7350    7389       8    7338    7344   -7350    7389       9
    7338    7344   -7350    7389       6    7308    7299    7293    7338      29
    7308    7299   -7293    7338      30    7308    7299   -7293    7338      31
    7308    7299   -7293    7338      32    7299    7293    7338    7341       3
    7299    7293    7338    7344      11    7299    7293   -7338    7344      12
    7299    7293   -7338    7344      13    7299    7293   -7338    7344       6
    7293    7299    7308    7314      33    7293    7299   -7308    7314      34
    7293    7299   -7308    7314      35    7293    7299   -7308    7314      36
    7293    7299    7308    7326      33    7293    7299   -7308    7326      34
    7293    7299   -7308    7326      35    7293    7299   -7308    7326      36
    7293    7338    7344    7350       2    7287    7293    7299    7308      37
    7287    7293   -7299    7308      38    7287    7293   -7299    7308      31
    7287    7293   -7299    7308      39    7287    7293    7338    7341       3
    7287    7293    7338    7344      25    7287    7293   -7338    7344      26
    7287    7293   -7338    7344      27    7287    7293   -7338    7344       6
    7392    7389    7395    7401       2    7389    7395    7401    7407       1
    7389    7395   -7401    7407       4    7389    7395   -7401    7407       5
    7389    7395   -7401    7407       6    7389    7395    7401    7446       7
    7389    7395   -7401    7446       8    7389    7395   -7401    7446       9
    7389    7395   -7401    7446       6    7374    7368   -7365    7383     145
    7368    7365   -7383    7380     147    7368    7374   -7380    7383     144
    7365    7356    7350    7389     148    7365    7356   -7350    7389     149
    7365    7356   -7350    7389     150    7365    7356   -7350    7389     151
    7365    7368   -7374    7380     146    7365    7383   -7380    7374      92
    7356    7350    7389    7392       3    7356    7350    7389    7395      11
    7356    7350   -7389    7395      12    7356    7350   -7389    7395      13
    7356    7350   -7389    7395       6    7356    7365    7368    7374     145
    7356    7365    7383    7380     147    7350    7356    7365    7368     152
    7350    7356   -7365    7368     153    7350    7356   -7365    7368     154
    7350    7356   -7365    7368     155    7350    7356    7365    7383     156
    7350    7356   -7365    7383     157    7350    7356   -7365    7383     158
    7350    7356   -7365    7383     159    7350    7389    7395    7401       2
    7344    7350    7356    7365     160    7344    7350   -7356    7365     161
    7344    7350   -7356    7365     150    7344    7350   -7356    7365     143
    7344    7350    7389    7392       3    7344    7350    7389    7395      25
    7344    7350   -7389    7395      26    7344    7350   -7389    7395      27
    7344    7350   -7389    7395       6    7449    7446    7452    7458       2
    7446    7452    7458    7464       1    7446    7452   -7458    7464       4
    7446    7452   -7458    7464       5    7446    7452   -7458    7464       6
    7446    7452    7458    7479       7    7446    7452   -7458    7479       8
    7446    7452   -7458    7479       9    7446    7452   -7458    7479       6
    7416    7407    7401    7446      29    7416    7407   -7401    7446      30
    7416    7407   -7401    7446      31    7416    7407   -7401    7446      32
    7407    7401    7446    7449       3    7407    7401    7446    7452      11
    7407    7401   -7446    7452      12    7407    7401   -7446    7452      13
    7407    7401   -7446    7452       6    7401    7407    7416    7422      33
    7401    7407   -7416    7422      34    7401    7407   -7416    7422      35
    7401    7407   -7416    7422      36    7401    7407    7416    7434      33
    7401    7407   -7416    7434      34    7401    7407   -7416    7434      35
    7401    7407   -7416    7434      36    7401    7446    7452    7458       2
    7395    7401    7407    7416      37    7395    7401   -7407    7416      38
    7395    7401   -7407    7416      31    7395    7401   -7407    7416      39
    7395    7401    7446    7449       3    7395    7401    7446    7452      25
    7395    7401   -7446    7452      26    7395    7401   -7446    7452      27
    7395    7401   -7446    7452       6    7482    7479    7485    7491       2
    7479    7485    7491    7497       1    7479    7485   -7491    7497       4
    7479    7485   -7491    7497       5    7479    7485   -7491    7497       6
    7479    7485    7491    7551       7    7479    7485   -7491    7551       8
    7479    7485   -7491    7551       9    7479    7485   -7491    7551       6
    7473    7464    7458    7479      51    7473    7464   -7458    7479      52
    7473    7464   -7458    7479      53    7473    7464   -7458    7479      54
    7464    7458    7479    7482       3    7464    7458    7479    7485      11
    7464    7458   -7479    7485      12    7464    7458   -7479    7485      13
    7464    7458   -7479    7485       6    7458    7479    7485    7491       2
    7452    7458    7464    7473      61    7452    7458   -7464    7473      62
    7452    7458   -7464    7473      53    7452    7458   -7464    7473      63
    7452    7458    7479    7482       3    7452    7458    7479    7485      25
    7452    7458   -7479    7485      26    7452    7458   -7479    7485      27
    7452    7458   -7479    7485       6    7554    7551    7557    7563       2
    7551    7557    7563    7569       1    7551    7557   -7563    7569       4
    7551    7557   -7563    7569       5    7551    7557   -7563    7569       6
    7551    7557    7563    7596       7    7551    7557   -7563    7596       8
    7551    7557   -7563    7596       9    7551    7557   -7563    7596       6
    7530    7524    7521    7548     111    7530    7536   -7542    7548     111
    7524    7521    7548    7542     177    7524    7530   -7536    7542     111
    7521    7524    7530    7536     111    7521    7548   -7542    7536     178
    7515    7509   -7506    7548     180    7515    7521    7524    7530     111
    7515    7521    7548    7542     177    7509    7506   -7548    7521     181
    7509    7506    7548    7542     181    7509    7515    7521    7524     179
    7509    7515   -7521    7548     179    7506    7497    7491    7551     182
    7506    7497   -7491    7551     183    7506    7497   -7491    7551     184
    7506    7497   -7491    7551     185    7506    7509   -7515    7521     162
    7506    7548   -7521    7515     177    7506    7548    7521    7524     177
    7506    7548    7542    7536     178    7497    7491    7551    7554       3
    7497    7491    7551    7557      11    7497    7491   -7551    7557      12
    7497    7491   -7551    7557      13    7497    7491   -7551    7557       6
    7497    7506    7509    7515     180    7497    7506    7548    7521     181
    7497    7506    7548    7542     181    7491    7497    7506    7509       7
    7491    7497   -7506    7509       3    7491    7497   -7506    7509      28
    7491    7497   -7506    7509       6    7491    7497    7506    7548     186
    7491    7497   -7506    7548     187    7491    7497   -7506    7548     188
    7491    7497   -7506    7548     189    7491    7551    7557    7563       2
    7485    7491    7497    7506     190    7485    7491   -7497    7506     191
    7485    7491   -7497    7506     184    7485    7491   -7497    7506     192
    7485    7491    7551    7554       3    7485    7491    7551    7557      25
    7485    7491   -7551    7557      26    7485    7491   -7551    7557      27
    7485    7491   -7551    7557       6    7599    7596    7602    7608       2
    7596    7602    7608    7614       1    7596    7602   -7608    7614       4
    7596    7602   -7608    7614       5    7596    7602   -7608    7614       6
    7596    7602    7608    7644       7    7596    7602   -7608    7644       8
    7596    7602   -7608    7644       9    7596    7602   -7608    7644       6
    7578    7569    7563    7596      64    7578    7569   -7563    7596      65
    7578    7569   -7563    7596      31    7578    7569   -7563    7596      66
    7569    7563    7596    7599       3    7569    7563    7596    7602      11
    7569    7563   -7596    7602      12    7569    7563   -7596    7602      13
    7569    7563   -7596    7602       6    7569    7578    7587    7590     193
    7569    7578   -7587    7590     194    7569    7578    7587    7593     193
    7569    7578   -7587    7593     194    7563    7569    7578    7587     195
    7563    7569   -7578    7587     196    7563    7569   -7578    7587     197
    7563    7569   -7578    7587     198    7563    7596    7602    7608       2
    7557    7563    7569    7578      75    7557    7563   -7569    7578      76
    7557    7563   -7569    7578      31    7557    7563   -7569    7578      77
    7557    7563    7596    7599       3    7557    7563    7596    7602      25
    7557    7563   -7596    7602      26    7557    7563   -7596    7602      27
    7557    7563   -7596    7602       6    7647    7644    7650    7656       2
    7644    7650    7656    7665       7    7644    7650   -7656    7665       8
    7644    7650   -7656    7665       9    7644    7650   -7656    7665       6
    7632    7614    7608    7644      14    7632    7614   -7608    7644      15
    7632    7614   -7608    7644      16    7632    7614   -7608    7644      17
    7620    7614    7608    7644      14    7620    7614   -7608    7644      15
    7620    7614   -7608    7644      16    7620    7614   -7608    7644      17
    7614    7608    7644    7647       3    7614    7608    7644    7650      11
    7614    7608   -7644    7650      12    7614    7608   -7644    7650      13
    7614    7608   -7644    7650       6    7608    7644    7650    7656       2
    7602    7608    7614    7620      22    7602    7608   -7614    7620      23
    7602    7608   -7614    7620      16    7602    7608   -7614    7620      24
    7602    7608    7614    7632      22    7602    7608   -7614    7632      23
    7602    7608   -7614    7632      16    7602    7608   -7614    7632      24
    7602    7608    7644    7647       3    7602    7608    7644    7650      25
    7602    7608   -7644    7650      26    7602    7608   -7644    7650      27
    7602    7608   -7644    7650       6    7668    7665    7671    7677       2
    7665    7671    7677    7683       1    7665    7671   -7677    7683       4
    7665    7671   -7677    7683       5    7665    7671   -7677    7683       6
    7665    7671    7677    7731       7    7665    7671   -7677    7731       8
    7665    7671   -7677    7731       9    7665    7671   -7677    7731       6
    7656    7665    7671    7677       2    7650    7656    7665    7668       3
    7650    7656    7665    7671      25    7650    7656   -7665    7671      26
    7650    7656   -7665    7671      27    7650    7656   -7665    7671       6
    7734    7731    7737    7740       2    7734    7731    7737    7767       2
    7731    7737    7740    7749       1    7731    7737   -7740    7749     110
    7731    7737   -7740    7749      13    7731    7737   -7740    7749       6
    7731    7737    7767    7758       1    7731    7737   -7767    7758       4
    7731    7737   -7767    7758       5    7731    7737   -7767    7758       6
    7731    7737    7767    7773       7    7731    7737   -7767    7773       8
    7731    7737   -7767    7773       9    7731    7737   -7767    7773       6
    7692    7683    7677    7731      10    7692    7701    7710    7719      10
    7683    7677    7731    7734       3    7683    7677    7731    7737      11
    7683    7677   -7731    7737      12    7683    7677   -7731    7737      13
    7683    7677   -7731    7737       6    7683    7692    7701    7710      93
    7683    7692   -7701    7710      94    7683    7692   -7701    7710      95
    7677    7683    7692    7701      93    7677    7683   -7692    7701      94
    7677    7683   -7692    7701      95    7677    7731    7737    7740       2
    7677    7731    7737    7767       2    7671    7677    7683    7692      10
    7671    7677    7731    7734       3    7671    7677    7731    7737      25
    7671    7677   -7731    7737      26    7671    7677   -7731    7737      27
    7671    7677   -7731    7737       6    7776    7773    7779    7785       2
    7773    7779    7785    7791       1    7773    7779   -7785    7791       4
    7773    7779   -7785    7791       5    7773    7779   -7785    7791       6
    7773    7779    7785    7845       7    7773    7779   -7785    7845       8
    7773    7779   -7785    7845       9    7773    7779   -7785    7845       6
    7767    7773    7779    7785       2    7758    7767    7773    7776       3
    7758    7767    7773    7779      11    7758    7767   -7773    7779      12
    7758    7767   -7773    7779      13    7758    7767   -7773    7779       6
    7749    7740   -7737    7767       3    7749    7758    7767    7773      10
    7740    7737   -7767    7758       3    7740    7737    7767    7773       3
    7740    7749   -7758    7767      93    7740    7749   -7758    7767      94
    7740    7749   -7758    7767      95    7737    7740   -7749    7758      10
    7737    7767   -7758    7749      10    7737    7767    7773    7776       3
    7737    7767    7773    7779      25    7737    7767   -7773    7779      26
    7737    7767   -7773    7779      27    7737    7767   -7773    7779       6
    7848    7845    7851    7854       2    7848    7845    7851    7881       2
    7845    7851    7854    7863       1    7845    7851   -7854    7863     110
    7845    7851   -7854    7863      13    7845    7851   -7854    7863       6
    7845    7851    7881    7872       1    7845    7851   -7881    7872       4
    7845    7851   -7881    7872       5    7845    7851   -7881    7872       6
    7845    7851    7881    7887       7    7845    7851   -7881    7887       8
    7845    7851   -7881    7887       9    7845    7851   -7881    7887       6
    7809    7818    7824    7827      92    7809    7818   -7824    7827       6
    7809    7818    7824    7836      92    7809    7818   -7824    7836       6
    7800    7791    7785    7845      10    7800    7809    7818    7824       7
    7800    7809   -7818    7824      28    7791    7785    7845    7848       3
    7791    7785    7845    7851      11    7791    7785   -7845    7851      12
    7791    7785   -7845    7851      13    7791    7785   -7845    7851       6
    7791    7800    7809    7818      10    7785    7791    7800    7809      93
    7785    7791   -7800    7809      94    7785    7791   -7800    7809      95
    7785    7845    7851    7854       2    7785    7845    7851    7881       2
    7779    7785    7791    7800      10    7779    7785    7845    7848       3
    7779    7785    7845    7851      25    7779    7785   -7845    7851      26
    7779    7785   -7845    7851      27    7779    7785   -7845    7851       6
    7890    7887    7893    7896       2    7890    7887    7893    7923       2
    7887    7893    7896    7905       1    7887    7893   -7896    7905     110
    7887    7893   -7896    7905      13    7887    7893   -7896    7905       6
    7887    7893    7923    7914       1    7887    7893   -7923    7914       4
    7887    7893   -7923    7914       5    7887    7893   -7923    7914       6
    7887    7893    7923    7929       7    7887    7893   -7923    7929       8
    7887    7893   -7923    7929       9    7887    7893   -7923    7929       6
    7881    7887    7893    7896       2    7881    7887    7893    7923       2
    7872    7881    7887    7890       3    7872    7881    7887    7893      11
    7872    7881   -7887    7893      12    7872    7881   -7887    7893      13
    7872    7881   -7887    7893       6    7863    7854   -7851    7881       3
    7863    7872    7881    7887      10    7854    7851   -7881    7872       3
    7854    7851    7881    7887       3    7854    7863   -7872    7881      93
    7854    7863   -7872    7881      94    7854    7863   -7872    7881      95
    7851    7854   -7863    7872      10    7851    7881   -7872    7863      10
    7851    7881    7887    7890       3    7851    7881    7887    7893      25
    7851    7881   -7887    7893      26    7851    7881   -7887    7893      27
    7851    7881   -7887    7893       6    7932    7929    7935    7941       2
    7929    7935    7941    7947       1    7929    7935   -7941    7947       4
    7929    7935   -7941    7947       5    7929    7935   -7941    7947       6
    7929    7935    7941    7986       7    7929    7935   -7941    7986       8
    7929    7935   -7941    7986       9    7929    7935   -7941    7986       6
    7923    7929    7935    7941       2    7914    7923    7929    7932       3
    7914    7923    7929    7935      11    7914    7923   -7929    7935      12
    7914    7923   -7929    7935      13    7914    7923   -7929    7935       6
    7905    7896   -7893    7923       3    7905    7914    7923    7929      10
    7896    7893   -7923    7914       3    7896    7893    7923    7929       3
    7896    7905   -7914    7923      93    7896    7905   -7914    7923      94
    7896    7905   -7914    7923      95    7893    7896   -7905    7914      10
    7893    7923   -7914    7905      10    7893    7923    7929    7932       3
    7893    7923    7929    7935      25    7893    7923   -7929    7935      26
    7893    7923   -7929    7935      27    7893    7923   -7929    7935       6
    7989    7986    7992    7998       2    7986    7992    7998    8004       1
    7986    7992   -7998    8004       4    7986    7992   -7998    8004       5
    7986    7992   -7998    8004       6    7986    7992    7998    8028       7
    7986    7992   -7998    8028       8    7986    7992   -7998    8028       9
    7986    7992   -7998    8028       6    7956    7947    7941    7986      29
    7956    7947   -7941    7986      30    7956    7947   -7941    7986      31
    7956    7947   -7941    7986      32    7947    7941    7986    7989       3
    7947    7941    7986    7992      11    7947    7941   -7986    7992      12
    7947    7941   -7986    7992      13    7947    7941   -7986    7992       6
    7941    7947    7956    7962      33    7941    7947   -7956    7962      34
    7941    7947   -7956    7962      35    7941    7947   -7956    7962      36
    7941    7947    7956    7974      33    7941    7947   -7956    7974      34
    7941    7947   -7956    7974      35    7941    7947   -7956    7974      36
    7941    7986    7992    7998       2    7935    7941    7947    7956      37
    7935    7941   -7947    7956      38    7935    7941   -7947    7956      31
    7935    7941   -7947    7956      39    7935    7941    7986    7989       3
    7935    7941    7986    7992      25    7935    7941   -7986    7992      26
    7935    7941   -7986    7992      27    7935    7941   -7986    7992       6
    8031    8028    8034    8040       2    8028    8034    8040    8046       1
    8028    8034   -8040    8046       4    8028    8034   -8040    8046       5
    8028    8034   -8040    8046       6    8028    8034    8040    8100       7
    8028    8034   -8040    8100       8    8028    8034   -8040    8100       9
    8028    8034   -8040    8100       6    8013    8004    7998    8028      40
    8013    8004   -7998    8028      41    8013    8004   -7998    8028      42
    8013    8004   -7998    8028      43    8004    7998    8028    8031       3
    8004    7998    8028    8034      11    8004    7998   -8028    8034      12
    8004    7998   -8028    8034      13    8004    7998   -8028    8034       6
    7998    8004    8013    8016       7    7998    8004    8013    8019      44
    7998    8004   -8013    8019      45    7998    8004   -8013    8019      46
    7998    8004   -8013    8019      47    7998    8028    8034    8040       2
    7992    7998    8004    8013      48    7992    7998   -8004    8013      49
    7992    7998   -8004    8013      42    7992    7998   -8004    8013      50
    7992    7998    8028    8031       3    7992    7998    8028    8034      25
    7992    7998   -8028    8034      26    7992    7998   -8028    8034      27
    7992    7998   -8028    8034       6    8103    8100    8106    8112       2
    8100    8106    8112    8118       1    8100    8106   -8112    8118       4
    8100    8106   -8112    8118       5    8100    8106   -8112    8118       6
    8100    8106    8112    8142       7    8100    8106   -8112    8142       8
    8100    8106   -8112    8142       9    8100    8106   -8112    8142       6
    8064    8073    8079    8082      92    8064    8073   -8079    8082       6
    8064    8073    8079    8091      92    8064    8073   -8079    8091       6
    8055    8046    8040    8100      10    8055    8064    8073    8079       7
    8055    8064   -8073    8079      28    8046    8040    8100    8103       3
    8046    8040    8100    8106      11    8046    8040   -8100    8106      12
    8046    8040   -8100    8106      13    8046    8040   -8100    8106       6
    8046    8055    8064    8073      10    8040    8046    8055    8064      93
    8040    8046   -8055    8064      94    8040    8046   -8055    8064      95
    8040    8100    8106    8112       2    8034    8040    8046    8055      10
    8034    8040    8100    8103       3    8034    8040    8100    8106      25
    8034    8040   -8100    8106      26    8034    8040   -8100    8106      27
    8034    8040   -8100    8106       6    8145    8142    8148    8154       2
    8142    8148    8154    8160       1    8142    8148   -8154    8160       4
    8142    8148   -8154    8160       5    8142    8148   -8154    8160       6
    8142    8148    8154    8205       7    8142    8148   -8154    8205       8
    8142    8148   -8154    8205       9    8142    8148   -8154    8205       6
    8127    8118    8112    8142      40    8127    8118   -8112    8142      41
    8127    8118   -8112    8142      42    8127    8118   -8112    8142      43
    8118    8112    8142    8145       3    8118    8112    8142    8148      11
    8118    8112   -8142    8148      12    8118    8112   -8142    8148      13
    8118    8112   -8142    8148       6    8112    8118    8127    8130       7
    8112    8118    8127    8133      44    8112    8118   -8127    8133      45
    8112    8118   -8127    8133      46    8112    8118   -8127    8133      47
    8112    8142    8148    8154       2    8106    8112    8118    8127      48
    8106    8112   -8118    8127      49    8106    8112   -8118    8127      42
    8106    8112   -8118    8127      50    8106    8112    8142    8145       3
    8106    8112    8142    8148      25    8106    8112   -8142    8148      26
    8106    8112   -8142    8148      27    8106    8112   -8142    8148       6
    8208    8205    8211    8217       2    8205    8211    8217    8223       1
    8205    8211   -8217    8223       4    8205    8211   -8217    8223       5
    8205    8211   -8217    8223       6    8205    8211    8217    8253       7
    8205    8211   -8217    8253       8    8205    8211   -8217    8253       9
    8205    8211   -8217    8253       6    8187    8184    8193    8199     111
    8178    8172    8169    8199     111    8178    8184   -8193    8199     111
    8172    8169    8199    8193     111    8172    8178    8184    8187     111
    8172    8178   -8184    8193     111    8169    8160    8154    8205     112
    8169    8160   -8154    8205     113    8169    8160   -8154    8205     114
    8169    8160   -8154    8205     115    8169    8172    8178    8184     111
    8169    8199   -8193    8184     111    8160    8154    8205    8208       3
    8160    8154    8205    8211      11    8160    8154   -8205    8211      12
    8160    8154   -8205    8211      13    8160    8154   -8205    8211       6
    8160    8169    8172    8178     111    8160    8169    8199    8193     111
    8154    8160    8169    8172       7    8154    8160   -8169    8172     116
    8154    8160   -8169    8172      28    8154    8160   -8169    8172     117
    8154    8160    8169    8199       7    8154    8160   -8169    8199     116
    8154    8160   -8169    8199      28    8154    8160   -8169    8199     117
    8154    8205    8211    8217       2    8148    8154    8160    8169     118
    8148    8154   -8160    8169     119    8148    8154   -8160    8169     114
    8148    8154   -8160    8169     120    8148    8154    8205    8208       3
    8148    8154    8205    8211      25    8148    8154   -8205    8211      26
    8148    8154   -8205    8211      27    8148    8154   -8205    8211       6
    8256    8253    8259    8265       2    8253    8259    8265    8271       1
    8253    8259   -8265    8271       4    8253    8259   -8265    8271       5
    8253    8259   -8265    8271       6    8253    8259    8265    8313       7
    8253    8259   -8265    8313       8    8253    8259   -8265    8313       9
    8253    8259   -8265    8313       6    8241    8223    8217    8253      14
    8241    8223   -8217    8253      15    8241    8223   -8217    8253      16
    8241    8223   -8217    8253      17    8229    8223    8217    8253      14
    8229    8223   -8217    8253      15    8229    8223   -8217    8253      16
    8229    8223   -8217    8253      17    8223    8217    8253    8256       3
    8223    8217    8253    8259      11    8223    8217   -8253    8259      12
    8223    8217   -8253    8259      13    8223    8217   -8253    8259       6
    8217    8253    8259    8265       2    8211    8217    8223    8229      22
    8211    8217   -8223    8229      23    8211    8217   -8223    8229      16
    8211    8217   -8223    8229      24    8211    8217    8223    8241      22
    8211    8217   -8223    8241      23    8211    8217   -8223    8241      16
    8211    8217   -8223    8241      24    8211    8217    8253    8256       3
    8211    8217    8253    8259      25    8211    8217   -8253    8259      26
    8211    8217   -8253    8259      27    8211    8217   -8253    8259       6
    8316    8313    8319    8325       2    8313    8319    8325    8331       1
    8313    8319   -8325    8331       4    8313    8319   -8325    8331       5
    8313    8319   -8325    8331       6    8313    8319    8325    8355       7
    8313    8319   -8325    8355       8    8313    8319   -8325    8355       9
    8313    8319   -8325    8355       6    8289    8283    8280    8307     111
    8289    8295   -8301    8307     111    8283    8280    8307    8301     111
    8283    8289   -8295    8301     111    8280    8271    8265    8313     112
    8280    8271   -8265    8313     113    8280    8271   -8265    8313     114
    8280    8271   -8265    8313     115    8280    8283    8289    8295     111
    8280    8307   -8301    8295     111    8271    8265    8313    8316       3
    8271    8265    8313    8319      11    8271    8265   -8313    8319      12
    8271    8265   -8313    8319      13    8271    8265   -8313    8319       6
    8271    8280    8283    8289     111    8271    8280    8307    8301     111
    8265    8271    8280    8283       7    8265    8271   -8280    8283     116
    8265    8271   -8280    8283      28    8265    8271   -8280    8283     117
    8265    8271    8280    8307       7    8265    8271   -8280    8307     116
    8265    8271   -8280    8307      28    8265    8271   -8280    8307     117
    8265    8313    8319    8325       2    8259    8265    8271    8280     118
    8259    8265   -8271    8280     119    8259    8265   -8271    8280     114
    8259    8265   -8271    8280     120    8259    8265    8313    8316       3
    8259    8265    8313    8319      25    8259    8265   -8313    8319      26
    8259    8265   -8313    8319      27    8259    8265   -8313    8319       6
    8358    8355    8361    8367       2    8355    8361    8367    8376       7
    8355    8361   -8367    8376       8    8355    8361   -8367    8376       9
    8355    8361   -8367    8376       6    8349    8331    8325    8355      78
    8349    8331   -8325    8355      79    8349    8331   -8325    8355      80
    8349    8331   -8325    8355      81    8337    8331    8325    8355      14
    8337    8331   -8325    8355      15    8337    8331   -8325    8355      16
    8337    8331   -8325    8355      17    8331    8325    8355    8358       3
    8331    8325    8355    8361      11    8331    8325   -8355    8361      12
    8331    8325   -8355    8361      13    8331    8325   -8355    8361       6
    8325    8355    8361    8367       2    8319    8325    8331    8337      22
    8319    8325   -8331    8337      23    8319    8325   -8331    8337      16
    8319    8325   -8331    8337      24    8319    8325    8331    8349      89
    8319    8325   -8331    8349      90    8319    8325   -8331    8349      80
    8319    8325   -8331    8349      91    8319    8325    8355    8358       3
    8319    8325    8355    8361      25    8319    8325   -8355    8361      26
    8319    8325   -8355    8361      27    8319    8325   -8355    8361       6
    8379    8376    8382    8388       2    8376    8382    8388    8394       1
    8376    8382   -8388    8394       4    8376    8382   -8388    8394       5
    8376    8382   -8388    8394       6    8376    8382    8388    8439       7
    8376    8382   -8388    8439       8    8376    8382   -8388    8439       9
    8376    8382   -8388    8439       6    8367    8376    8382    8388       2
    8361    8367    8376    8379       3    8361    8367    8376    8382      25
    8361    8367   -8376    8382      26    8361    8367   -8376    8382      27
    8361    8367   -8376    8382       6    8442    8439    8445    8451       2
    8439    8445    8451    8457       1    8439    8445   -8451    8457       4
    8439    8445   -8451    8457       5    8439    8445   -8451    8457       6
    8439    8445    8451    8511       7    8439    8445   -8451    8511       8
    8439    8445   -8451    8511       9    8439    8445   -8451    8511       6
    8421    8418    8427    8433     111    8412    8406    8403    8433     111
    8412    8418   -8427    8433     111    8406    8403    8433    8427     111
    8406    8412    8418    8421     111    8406    8412   -8418    8427     111
    8403    8394    8388    8439     112    8403    8394   -8388    8439     113
    8403    8394   -8388    8439     114    8403    8394   -8388    8439     115
    8403    8406    8412    8418     111    8403    8433   -8427    8418     111
    8394    8388    8439    8442       3    8394    8388    8439    8445      11
    8394    8388   -8439    8445      12    8394    8388   -8439    8445      13
    8394    8388   -8439    8445       6    8394    8403    8406    8412     111
    8394    8403    8433    8427     111    8388    8394    8403    8406       7
    8388    8394   -8403    8406     116    8388    8394   -8403    8406      28
    8388    8394   -8403    8406     117    8388    8394    8403    8433       7
    8388    8394   -8403    8433     116    8388    8394   -8403    8433      28
    8388    8394   -8403    8433     117    8388    8439    8445    8451       2
    8382    8388    8394    8403     118    8382    8388   -8394    8403     119
    8382    8388   -8394    8403     114    8382    8388   -8394    8403     120
    8382    8388    8439    8442       3    8382    8388    8439    8445      25
    8382    8388   -8439    8445      26    8382    8388   -8439    8445      27
    8382    8388   -8439    8445       6    8514    8511    8517    8523       2
    8511    8517    8523    8529       1    8511    8517   -8523    8529       4
    8511    8517   -8523    8529       5    8511    8517   -8523    8529       6
    8511    8517    8523    8559       7    8511    8517   -8523    8559       8
    8511    8517   -8523    8559       9    8511    8517   -8523    8559       6
    8475    8484    8490    8493      92    8475    8484   -8490    8493       6
    8475    8484    8490    8502      92    8475    8484   -8490    8502       6
    8466    8457    8451    8511      10    8466    8475    8484    8490       7
    8466    8475   -8484    8490      28    8457    8451    8511    8514       3
    8457    8451    8511    8517      11    8457    8451   -8511    8517      12
    8457    8451   -8511    8517      13    8457    8451   -8511    8517       6
    8457    8466    8475    8484      10    8451    8457    8466    8475      93
    8451    8457   -8466    8475      94    8451    8457   -8466    8475      95
    8451    8511    8517    8523       2    8445    8451    8457    8466      10
    8445    8451    8511    8514       3    8445    8451    8511    8517      25
    8445    8451   -8511    8517      26    8445    8451   -8511    8517      27
    8445    8451   -8511    8517       6    8562    8559    8565    8571       2
    8559    8565    8571    8577       1    8559    8565   -8571    8577       4
    8559    8565   -8571    8577       5    8559    8565   -8571    8577       6
    8559    8565    8571    8601       7    8559    8565   -8571    8601       8
    8559    8565   -8571    8601       9    8559    8565   -8571    8601       6
    8547    8529    8523    8559      14    8547    8529   -8523    8559      15
    8547    8529   -8523    8559      16    8547    8529   -8523    8559      17
    8535    8529    8523    8559      14    8535    8529   -8523    8559      15
    8535    8529   -8523    8559      16    8535    8529   -8523    8559      17
    8529    8523    8559    8562       3    8529    8523    8559    8565      11
    8529    8523   -8559    8565      12    8529    8523   -8559    8565      13
    8529    8523   -8559    8565       6    8523    8559    8565    8571       2
    8517    8523    8529    8535      22    8517    8523   -8529    8535      23
    8517    8523   -8529    8535      16    8517    8523   -8529    8535      24
    8517    8523    8529    8547      22    8517    8523   -8529    8547      23
    8517    8523   -8529    8547      16    8517    8523   -8529    8547      24
    8517    8523    8559    8562       3    8517    8523    8559    8565      25
    8517    8523   -8559    8565      26    8517    8523   -8559    8565      27
    8517    8523   -8559    8565       6    8604    8601    8607    8613       2
    8601    8607    8613    8619       1    8601    8607   -8613    8619       4
    8601    8607   -8613    8619       5    8601    8607   -8613    8619       6
    8601    8607    8613    8667       7    8601    8607   -8613    8667       8
    8601    8607   -8613    8667       9    8601    8607   -8613    8667       6
    8595    8577    8571    8601      78    8595    8577   -8571    8601      79
    8595    8577   -8571    8601      80    8595    8577   -8571    8601      81
    8583    8577    8571    8601      14    8583    8577   -8571    8601      15
    8583    8577   -8571    8601      16    8583    8577   -8571    8601      17
    8577    8571    8601    8604       3    8577    8571    8601    8607      11
    8577    8571   -8601    8607      12    8577    8571   -8601    8607      13
    8577    8571   -8601    8607       6    8571    8601    8607    8613       2
    8565    8571    8577    8583      22    8565    8571   -8577    8583      23
    8565    8571   -8577    8583      16    8565    8571   -8577    8583      24
    8565    8571    8577    8595      89    8565    8571   -8577    8595      90
    8565    8571   -8577    8595      80    8565    8571   -8577    8595      91
    8565    8571    8601    8604       3    8565    8571    8601    8607      25
    8565    8571   -8601    8607      26    8565    8571   -8601    8607      27
    8565    8571   -8601    8607       6    8670    8667    8673    8679       2
    8667    8673    8679    8685       1    8667    8673   -8679    8685       4
    8667    8673   -8679    8685       5    8667    8673   -8679    8685       6
    8667    8673    8679    8709       7    8667    8673   -8679    8709       8
    8667    8673   -8679    8709       9    8667    8673   -8679    8709       6
    8628    8619    8613    8667      10    8628    8637    8646    8655      10
    8619    8613    8667    8670       3    8619    8613    8667    8673      11
    8619    8613   -8667    8673      12    8619    8613   -8667    8673      13
    8619    8613   -8667    8673       6    8619    8628    8637    8646      93
    8619    8628   -8637    8646      94    8619    8628   -8637    8646      95
    8613    8619    8628    8637      93    8613    8619   -8628    8637      94
    8613    8619   -8628    8637      95    8613    8667    8673    8679       2
    8607    8613    8619    8628      10    8607    8613    8667    8670       3
    8607    8613    8667    8673      25    8607    8613   -8667    8673      26
    8607    8613   -8667    8673      27    8607    8613   -8667    8673       6
    8712    8709    8715    8721       2    8709    8715    8721    8727       1
    8709    8715   -8721    8727       4    8709    8715   -8721    8727       5
    8709    8715   -8721    8727       6    8709    8715    8721    8742       7
    8709    8715   -8721    8742       8    8709    8715   -8721    8742       9
    8709    8715   -8721    8742       6    8694    8685    8679    8709      40
    8694    8685   -8679    8709      41    8694    8685   -8679    8709      42
    8694    8685   -8679    8709      43    8685    8679    8709    8712       3
    8685    8679    8709    8715      11    8685    8679   -8709    8715      12
    8685    8679   -8709    8715      13    8685    8679   -8709    8715       6
    8679    8685    8694    8697       7    8679    8685    8694    8700      44
    8679    8685   -8694    8700      45    8679    8685   -8694    8700      46
    8679    8685   -8694    8700      47    8679    8709    8715    8721       2
    8673    8679    8685    8694      48    8673    8679   -8685    8694      49
    8673    8679   -8685    8694      42    8673    8679   -8685    8694      50
    8673    8679    8709    8712       3    8673    8679    8709    8715      25
    8673    8679   -8709    8715      26    8673    8679   -8709    8715      27
    8673    8679   -8709    8715       6    8745    8742    8748    8754       2
    8742    8748    8754    8760       1    8742    8748   -8754    8760       4
    8742    8748   -8754    8760       5    8742    8748   -8754    8760       6
    8742    8748    8754    8808       7    8742    8748   -8754    8808       8
    8742    8748   -8754    8808       9    8742    8748   -8754    8808       6
    8736    8727    8721    8742      51    8736    8727   -8721    8742      52
    8736    8727   -8721    8742      53    8736    8727   -8721    8742      54
    8727    8721    8742    8745       3    8727    8721    8742    8748      11
    8727    8721   -8742    8748      12    8727    8721   -8742    8748      13
    8727    8721   -8742    8748       6    8721    8742    8748    8754       2
    8715    8721    8727    8736      61    8715    8721   -8727    8736      62
    8715    8721   -8727    8736      53    8715    8721   -8727    8736      63
    8715    8721    8742    8745       3    8715    8721    8742    8748      25
    8715    8721   -8742    8748      26    8715    8721   -8742    8748      27
    8715    8721   -8742    8748       6    8811    8808    8814    8820       2
    8808    8814    8820    8826       1    8808    8814   -8820    8826       4
    8808    8814   -8820    8826       5    8808    8814   -8820    8826       6
    8808    8814    8820    8856       7    8808    8814   -8820    8856       8
    8808    8814   -8820    8856       9    8808    8814   -8820    8856       6
    8769    8760    8754    8808      10    8769    8778    8787    8796      10
    8760    8754    8808    8811       3    8760    8754    8808    8814      11
    8760    8754   -8808    8814      12    8760    8754   -8808    8814      13
    8760    8754   -8808    8814       6    8760    8769    8778    8787      93
    8760    8769   -8778    8787      94    8760    8769   -8778    8787      95
    8754    8760    8769    8778      93    8754    8760   -8769    8778      94
    8754    8760   -8769    8778      95    8754    8808    8814    8820       2
    8748    8754    8760    8769      10    8748    8754    8808    8811       3
    8748    8754    8808    8814      25    8748    8754   -8808    8814      26
    8748    8754   -8808    8814      27    8748    8754   -8808    8814       6
    8859    8856    8862    8868       2    8856    8862    8868    8874       1
    8856    8862   -8868    8874       4    8856    8862   -8868    8874       5
    8856    8862   -8868    8874       6    8856    8862    8868    8907       7
    8856    8862   -8868    8907       8    8856    8862   -8868    8907       9
    8856    8862   -8868    8907       6    8844    8826    8820    8856      14
    8844    8826   -8820    8856      15    8844    8826   -8820    8856      16
    8844    8826   -8820    8856      17    8832    8826    8820    8856      14
    8832    8826   -8820    8856      15    8832    8826   -8820    8856      16
    8832    8826   -8820    8856      17    8826    8820    8856    8859       3
    8826    8820    8856    8862      11    8826    8820   -8856    8862      12
    8826    8820   -8856    8862      13    8826    8820   -8856    8862       6
    8820    8856    8862    8868       2    8814    8820    8826    8832      22
    8814    8820   -8826    8832      23    8814    8820   -8826    8832      16
    8814    8820   -8826    8832      24    8814    8820    8826    8844      22
    8814    8820   -8826    8844      23    8814    8820   -8826    8844      16
    8814    8820   -8826    8844      24    8814    8820    8856    8859       3
    8814    8820    8856    8862      25    8814    8820   -8856    8862      26
    8814    8820   -8856    8862      27    8814    8820   -8856    8862       6
    8910    8907    8913    8919       2    8907    8913    8919    8925       1
    8907    8913   -8919    8925       4    8907    8913   -8919    8925       5
    8907    8913   -8919    8925       6    8907    8913    8919    8964       7
    8907    8913   -8919    8964       8    8907    8913   -8919    8964       9
    8907    8913   -8919    8964       6    8883    8874    8868    8907      64
    8883    8874   -8868    8907      65    8883    8874   -8868    8907      31
    8883    8874   -8868    8907      66    8874    8868    8907    8910       3
    8874    8868    8907    8913      11    8874    8868   -8907    8913      12
    8874    8868   -8907    8913      13    8874    8868   -8907    8913       6
    8874    8883    8892    8895       7    8874    8883    8892    8898      67
    8874    8883   -8892    8898      68    8874    8883   -8892    8898      69
    8874    8883   -8892    8898      70    8868    8874    8883    8892      71
    8868    8874   -8883    8892      72    8868    8874   -8883    8892      73
    8868    8874   -8883    8892      74    8868    8907    8913    8919       2
    8862    8868    8874    8883      75    8862    8868   -8874    8883      76
    8862    8868   -8874    8883      31    8862    8868   -8874    8883      77
    8862    8868    8907    8910       3    8862    8868    8907    8913      25
    8862    8868   -8907    8913      26    8862    8868   -8907    8913      27
    8862    8868   -8907    8913       6    8967    8964    8970    8976       2
    8964    8970    8976    8985       7    8964    8970   -8976    8985       8
    8964    8970   -8976    8985       9    8964    8970   -8976    8985       6
    8943    8925    8919    8964      96    8943    8925   -8919    8964      97
    8943    8925   -8919    8964      98    8943    8925   -8919    8964      99
    8931    8925    8919    8964      14    8931    8925   -8919    8964      15
    8931    8925   -8919    8964      16    8931    8925   -8919    8964      17
    8931    8925    8943    8952     100    8931    8925   -8943    8952     101
    8931    8925   -8943    8952     102    8931    8925   -8943    8952     103
    8925    8919    8964    8967       3    8925    8919    8964    8970      11
    8925    8919   -8964    8970      12    8925    8919   -8964    8970      13
    8925    8919   -8964    8970       6    8919    8925    8943    8952     104
    8919    8925   -8943    8952     105    8919    8925   -8943    8952     102
    8919    8925   -8943    8952     106    8919    8964    8970    8976       2
    8913    8919    8925    8931      22    8913    8919   -8925    8931      23
    8913    8919   -8925    8931      16    8913    8919   -8925    8931      24
    8913    8919    8925    8943     107    8913    8919   -8925    8943     108
    8913    8919   -8925    8943      98    8913    8919   -8925    8943     109
    8913    8919    8964    8967       3    8913    8919    8964    8970      25
    8913    8919   -8964    8970      26    8913    8919   -8964    8970      27
    8913    8919   -8964    8970       6    8988    8985    8991    8997       2
    8985    8991    8997    9003       1    8985    8991   -8997    9003       4
    8985    8991   -8997    9003       5    8985    8991   -8997    9003       6
    8985    8991    8997    9030       7    8985    8991   -8997    9030       8
    8985    8991   -8997    9030       9    8985    8991   -8997    9030       6
    8976    8985    8991    8997       2    8970    8976    8985    8988       3
    8970    8976    8985    8991      25    8970    8976   -8985    8991      26
    8970    8976   -8985    8991      27    8970    8976   -8985    8991       6
    9033    9030    9036    9042       2    9030    9036    9042    9048       1
    9030    9036   -9042    9048       4    9030    9036   -9042    9048       5
    9030    9036   -9042    9048       6    9030    9036    9042    9093       7
    9030    9036   -9042    9093       8    9030    9036   -9042    9093       9
    9030    9036   -9042    9093       6    9012    9003    8997    9030      64
    9012    9003   -8997    9030      65    9012    9003   -8997    9030      31
    9012    9003   -8997    9030      66    9003    8997    9030    9033       3
    9003    8997    9030    9036      11    9003    8997   -9030    9036      12
    9003    8997   -9030    9036      13    9003    8997   -9030    9036       6
    9003    9012    9021    9024     193    9003    9012   -9021    9024     194
    9003    9012    9021    9027     193    9003    9012   -9021    9027     194
    8997    9003    9012    9021     195    8997    9003   -9012    9021     196
    8997    9003   -9012    9021     197    8997    9003   -9012    9021     198
    8997    9030    9036    9042       2    8991    8997    9003    9012      75
    8991    8997   -9003    9012      76    8991    8997   -9003    9012      31
    8991    8997   -9003    9012      77    8991    8997    9030    9033       3
    8991    8997    9030    9036      25    8991    8997   -9030    9036      26
    8991    8997   -9030    9036      27    8991    8997   -9030    9036       6
    9096    9093    9099    9105       2    9093    9099    9105    9111       1
    9093    9099   -9105    9111       4    9093    9099   -9105    9111       5
    9093    9099   -9105    9111       6    9093    9099    9105    9135       7
    9093    9099   -9105    9135       8    9093    9099   -9105    9135       9
    9093    9099   -9105    9135       6    9075    9072    9081    9087     111
    9066    9060    9057    9087     111    9066    9072   -9081    9087     111
    9060    9057    9087    9081     111    9060    9066    9072    9075     111
    9060    9066   -9072    9081     111    9057    9048    9042    9093     112
    9057    9048   -9042    9093     113    9057    9048   -9042    9093     114
    9057    9048   -9042    9093     115    9057    9060    9066    9072     111
    9057    9087   -9081    9072     111    9048    9042    9093    9096       3
    9048    9042    9093    9099      11    9048    9042   -9093    9099      12
    9048    9042   -9093    9099      13    9048    9042   -9093    9099       6
    9048    9057    9060    9066     111    9048    9057    9087    9081     111
    9042    9048    9057    9060       7    9042    9048   -9057    9060     116
    9042    9048   -9057    9060      28    9042    9048   -9057    9060     117
    9042    9048    9057    9087       7    9042    9048   -9057    9087     116
    9042    9048   -9057    9087      28    9042    9048   -9057    9087     117
    9042    9093    9099    9105       2    9036    9042    9048    9057     118
    9036    9042   -9048    9057     119    9036    9042   -9048    9057     114
    9036    9042   -9048    9057     120    9036    9042    9093    9096       3
    9036    9042    9093    9099      25    9036    9042   -9093    9099      26
    9036    9042   -9093    9099      27    9036    9042   -9093    9099       6
    9138    9135    9141    9147       2    9135    9141    9147    9153       1
    9135    9141   -9147    9153       4    9135    9141   -9147    9153       5
    9135    9141   -9147    9153       6    9135    9141    9147    9195       7
    9135    9141   -9147    9195       8    9135    9141   -9147    9195       9
    9135    9141   -9147    9195       6    9129    9111    9105    9135      78
    9129    9111   -9105    9135      79    9129    9111   -9105    9135      80
    9129    9111   -9105    9135      81    9117    9111    9105    9135      14
    9117    9111   -9105    9135      15    9117    9111   -9105    9135      16
    9117    9111   -9105    9135      17    9111    9105    9135    9138       3
    9111    9105    9135    9141      11    9111    9105   -9135    9141      12
    9111    9105   -9135    9141      13    9111    9105   -9135    9141       6
    9105    9135    9141    9147       2    9099    9105    9111    9117      22
    9099    9105   -9111    9117      23    9099    9105   -9111    9117      16
    9099    9105   -9111    9117      24    9099    9105    9111    9129      89
    9099    9105   -9111    9129      90    9099    9105   -9111    9129      80
    9099    9105   -9111    9129      91    9099    9105    9135    9138       3
    9099    9105    9135    9141      25    9099    9105   -9135    9141      26
    9099    9105   -9135    9141      27    9099    9105   -9135    9141       6
    9198    9195    9201    9207       2    9195    9201    9207    9213       1
    9195    9201   -9207    9213       4    9195    9201   -9207    9213       5
    9195    9201   -9207    9213       6    9195    9201    9207    9240       7
    9195    9201   -9207    9240       8    9195    9201   -9207    9240       9
    9195    9201   -9207    9240       6    9171    9165    9162    9189     111
    9171    9177   -9183    9189     111    9165    9162    9189    9183     111
    9165    9171   -9177    9183     111    9162    9153    9147    9195     112
    9162    9153   -9147    9195     113    9162    9153   -9147    9195     114
    9162    9153   -9147    9195     115    9162    9165    9171    9177     111
    9162    9189   -9183    9177     111    9153    9147    9195    9198       3
    9153    9147    9195    9201      11    9153    9147   -9195    9201      12
    9153    9147   -9195    9201      13    9153    9147   -9195    9201       6
    9153    9162    9165    9171     111    9153    9162    9189    9183     111
    9147    9153    9162    9165       7    9147    9153   -9162    9165     116
    9147    9153   -9162    9165      28    9147    9153   -9162    9165     117
    9147    9153    9162    9189       7    9147    9153   -9162    9189     116
    9147    9153   -9162    9189      28    9147    9153   -9162    9189     117
    9147    9195    9201    9207       2    9141    9147    9153    9162     118
    9141    9147   -9153    9162     119    9141    9147   -9153    9162     114
    9141    9147   -9153    9162     120    9141    9147    9195    9198       3
    9141    9147    9195    9201      25    9141    9147   -9195    9201      26
    9141    9147   -9195    9201      27    9141    9147   -9195    9201       6
    9243    9240    9246    9252       2    9240    9246    9252    9258       1
    9240    9246   -9252    9258       4    9240    9246   -9252    9258       5
    9240    9246   -9252    9258       6    9240    9246    9252    9306       7
    9240    9246   -9252    9306       8    9240    9246   -9252    9306       9
    9240    9246   -9252    9306       6    9222    9213    9207    9240      64
    9222    9213   -9207    9240      65    9222    9213   -9207    9240      31
    9222    9213   -9207    9240      66    9213    9207    9240    9243       3
    9213    9207    9240    9246      11    9213    9207   -9240    9246      12
    9213    9207   -9240    9246      13    9213    9207   -9240    9246       6
    9213    9222    9231    9234     193    9213    9222   -9231    9234     194
    9213    9222    9231    9237     193    9213    9222   -9231    9237     194
    9207    9213    9222    9231     195    9207    9213   -9222    9231     196
    9207    9213   -9222    9231     197    9207    9213   -9222    9231     198
    9207    9240    9246    9252       2    9201    9207    9213    9222      75
    9201    9207   -9213    9222      76    9201    9207   -9213    9222      31
    9201    9207   -9213    9222      77    9201    9207    9240    9243       3
    9201    9207    9240    9246      25    9201    9207   -9240    9246      26
    9201    9207   -9240    9246      27    9201    9207   -9240    9246       6
    9309    9306    9312    9318       2    9306    9312    9318    9327       7
    9306    9312   -9318    9327       8    9306    9312   -9318    9327       9
    9306    9312   -9318    9327       6    9267    9258    9252    9306      10
    9267    9276    9285    9294      10    9258    9252    9306    9309       3
    9258    9252    9306    9312      11    9258    9252   -9306    9312      12
    9258    9252   -9306    9312      13    9258    9252   -9306    9312       6
    9258    9267    9276    9285      93    9258    9267   -9276    9285      94
    9258    9267   -9276    9285      95    9252    9258    9267    9276      93
    9252    9258   -9267    9276      94    9252    9258   -9267    9276      95
    9252    9306    9312    9318       2    9246    9252    9258    9267      10
    9246    9252    9306    9309       3    9246    9252    9306    9312      25
    9246    9252   -9306    9312      26    9246    9252   -9306    9312      27
    9246    9252   -9306    9312       6    9330    9327    9333    9339       2
    9327    9333    9339    9345       1    9327    9333   -9339    9345       4
    9327    9333   -9339    9345       5    9327    9333   -9339    9345       6
    9327    9333    9339    9363       7    9327    9333   -9339    9363       8
    9327    9333   -9339    9363       9    9327    9333   -9339    9363       6
    9318    9327    9333    9339       2    9312    9318    9327    9330       3
    9312    9318    9327    9333      25    9312    9318   -9327    9333      26
    9312    9318   -9327    9333      27    9312    9318   -9327    9333       6
    9366    9363    9369    9375       2    9363    9369    9375    9381       1
    9363    9369   -9375    9381       4    9363    9369   -9375    9381       5
    9363    9369   -9375    9381       6    9363    9369    9375    9426       7
    9363    9369   -9375    9426       8    9363    9369   -9375    9426       9
    9363    9369   -9375    9426       6    9354    9345    9339    9363     135
    9354    9345   -9339    9363     136    9354    9345   -9339    9363     137
    9354    9345   -9339    9363     138    9345    9339    9363    9366       3
    9345    9339    9363    9369      11    9345    9339   -9363    9369      12
    9345    9339   -9363    9369      13    9345    9339   -9363    9369       6
    9339    9345    9354    9357       7    9339    9345   -9354    9357     139
    9339    9345   -9354    9357      28    9339    9345   -9354    9357     140
    9339    9345    9354    9360       7    9339    9345   -9354    9360     139
    9339    9345   -9354    9360      28    9339    9345   -9354    9360     140
    9339    9363    9369    9375       2    9333    9339    9345    9354     141
    9333    9339   -9345    9354     142    9333    9339   -9345    9354     137
    9333    9339   -9345    9354     143    9333    9339    9363    9366       3
    9333    9339    9363    9369      25    9333    9339   -9363    9369      26
    9333    9339   -9363    9369      27    9333    9339   -9363    9369       6
    9429    9426    9432    9438       2    9426    9432    9438    9447       7
    9426    9432   -9438    9447       8    9426    9432   -9438    9447       9
    9426    9432   -9438    9447       6    9408    9405    9414    9420     111
    9399    9393    9390    9420     111    9399    9405   -9414    9420     111
    9393    9390    9420    9414     111    9393    9399    9405    9408     111
    9393    9399   -9405    9414     111    9390    9381    9375    9426     112
    9390    9381   -9375    9426     113    9390    9381   -9375    9426     114
    9390    9381   -9375    9426     115    9390    9393    9399    9405     111
    9390    9420   -9414    9405     111    9381    9375    9426    9429       3
    9381    9375    9426    9432      11    9381    9375   -9426    9432      12
    9381    9375   -9426    9432      13    9381    9375   -9426    9432       6
    9381    9390    9393    9399     111    9381    9390    9420    9414     111
    9375    9381    9390    9393       7    9375    9381   -9390    9393     116
    9375    9381   -9390    9393      28    9375    9381   -9390    9393     117
    9375    9381    9390    9420       7    9375    9381   -9390    9420     116
    9375    9381   -9390    9420      28    9375    9381   -9390    9420     117
    9375    9426    9432    9438       2    9369    9375    9381    9390     118
    9369    9375   -9381    9390     119    9369    9375   -9381    9390     114
    9369    9375   -9381    9390     120    9369    9375    9426    9429       3
    9369    9375    9426    9432      25    9369    9375   -9426    9432      26
    9369    9375   -9426    9432      27    9369    9375   -9426    9432       6
    9450    9447    9453    9459       2    9447    9453    9459    9465       1
    9447    9453   -9459    9465       4    9447    9453   -9459    9465       5
    9447    9453   -9459    9465       6    9447    9453    9459    9483       7
    9447    9453   -9459    9483       8    9447    9453   -9459    9483       9
    9447    9453   -9459    9483       6    9438    9447    9453    9459       2
    9432    9438    9447    9450       3    9432    9438    9447    9453      25
    9432    9438   -9447    9453      26    9432    9438   -9447    9453      27
    9432    9438   -9447    9453       6    9486    9483    9489    9495       2
    9483    9489    9495    9501       1    9483    9489   -9495    9501       4
    9483    9489   -9495    9501       5    9483    9489   -9495    9501       6
    9483    9489    9495    9513       7    9483    9489   -9495    9513       8
    9483    9489   -9495    9513       9    9483    9489   -9495    9513       6
    9474    9465    9459    9483     135    9474    9465   -9459    9483     136
    9474    9465   -9459    9483     137    9474    9465   -9459    9483     138
    9465    9459    9483    9486       3    9465    9459    9483    9489      11
    9465    9459   -9483    9489      12    9465    9459   -9483    9489      13
    9465    9459   -9483    9489       6    9459    9465    9474    9477       7
    9459    9465   -9474    9477     139    9459    9465   -9474    9477      28
    9459    9465   -9474    9477     140    9459    9465    9474    9480       7
    9459    9465   -9474    9480     139    9459    9465   -9474    9480      28
    9459    9465   -9474    9480     140    9459    9483    9489    9495       2
    9453    9459    9465    9474     141    9453    9459   -9465    9474     142
    9453    9459   -9465    9474     137    9453    9459   -9465    9474     143
    9453    9459    9483    9486       3    9453    9459    9483    9489      25
    9453    9459   -9483    9489      26    9453    9459   -9483    9489      27
    9453    9459   -9483    9489       6    9516    9513    9519    9525       2
    9513    9519    9525    9531       1    9513    9519   -9525    9531       4
    9513    9519   -9525    9531       5    9513    9519   -9525    9531       6
    9513    9519    9525    9561       7    9513    9519   -9525    9561       8
    9513    9519   -9525    9561       9    9513    9519   -9525    9561       6
    9501    9495    9513    9516       3    9501    9495    9513    9519      11
    9501    9495   -9513    9519      12    9501    9495   -9513    9519      13
    9501    9495   -9513    9519       6    9495    9513    9519    9525       2
    9489    9495    9513    9516       3    9489    9495    9513    9519      25
    9489    9495   -9513    9519      26    9489    9495   -9513    9519      27
    9489    9495   -9513    9519       6    9564    9561    9567    9573       2
    9561    9567    9573    9579       1    9561    9567   -9573    9579       4
    9561    9567   -9573    9579       5    9561    9567   -9573    9579       6
    9561    9567    9573    9609       7    9561    9567   -9573    9609       8
    9561    9567   -9573    9609       9    9561    9567   -9573    9609       6
    9549    9531    9525    9561      14    9549    9531   -9525    9561      15
    9549    9531   -9525    9561      16    9549    9531   -9525    9561      17
    9537    9531    9525    9561      14    9537    9531   -9525    9561      15
    9537    9531   -9525    9561      16    9537    9531   -9525    9561      17
    9531    9525    9561    9564       3    9531    9525    9561    9567      11
    9531    9525   -9561    9567      12    9531    9525   -9561    9567      13
    9531    9525   -9561    9567       6    9525    9561    9567    9573       2
    9519    9525    9531    9537      22    9519    9525   -9531    9537      23
    9519    9525   -9531    9537      16    9519    9525   -9531    9537      24
    9519    9525    9531    9549      22    9519    9525   -9531    9549      23
    9519    9525   -9531    9549      16    9519    9525   -9531    9549      24
    9519    9525    9561    9564       3    9519    9525    9561    9567      25
    9519    9525   -9561    9567      26    9519    9525   -9561    9567      27
    9519    9525   -9561    9567       6    9612    9609    9615    9621       2
    9609    9615    9621    9627       1    9609    9615   -9621    9627       4
    9609    9615   -9621    9627       5    9609    9615   -9621    9627       6
    9609    9615    9621    9672       7    9609    9615   -9621    9672       8
    9609    9615   -9621    9672       9    9609    9615   -9621    9672       6
    9597    9579    9573    9609      14    9597    9579   -9573    9609      15
    9597    9579   -9573    9609      16    9597    9579   -9573    9609      17
    9585    9579    9573    9609      14    9585    9579   -9573    9609      15
    9585    9579   -9573    9609      16    9585    9579   -9573    9609      17
    9579    9573    9609    9612       3    9579    9573    9609    9615      11
    9579    9573   -9609    9615      12    9579    9573   -9609    9615      13
    9579    9573   -9609    9615       6    9573    9609    9615    9621       2
    9567    9573    9579    9585      22    9567    9573   -9579    9585      23
    9567    9573   -9579    9585      16    9567    9573   -9579    9585      24
    9567    9573    9579    9597      22    9567    9573   -9579    9597      23
    9567    9573   -9579    9597      16    9567    9573   -9579    9597      24
    9567    9573    9609    9612       3    9567    9573    9609    9615      25
    9567    9573   -9609    9615      26    9567    9573   -9609    9615      27
    9567    9573   -9609    9615       6    9675    9672    9678    9684       2
    9672    9678    9684    9690       1    9672    9678   -9684    9690       4
    9672    9678   -9684    9690       5    9672    9678   -9684    9690       6
    9672    9678    9684    9744       7    9672    9678   -9684    9744       8
    9672    9678   -9684    9744       9    9672    9678   -9684    9744       6
    9654    9651    9660    9666     111    9645    9639    9636    9666     111
    9645    9651   -9660    9666     111    9639    9636    9666    9660     111
    9639    9645    9651    9654     111    9639    9645   -9651    9660     111
    9636    9627    9621    9672     112    9636    9627   -9621    9672     113
    9636    9627   -9621    9672     114    9636    9627   -9621    9672     115
    9636    9639    9645    9651     111    9636    9666   -9660    9651     111
    9627    9621    9672    9675       3    9627    9621    9672    9678      11
    9627    9621   -9672    9678      12    9627    9621   -9672    9678      13
    9627    9621   -9672    9678       6    9627    9636    9639    9645     111
    9627    9636    9666    9660     111    9621    9627    9636    9639       7
    9621    9627   -9636    9639     116    9621    9627   -9636    9639      28
    9621    9627   -9636    9639     117    9621    9627    9636    9666       7
    9621    9627   -9636    9666     116    9621    9627   -9636    9666      28
    9621    9627   -9636    9666     117    9621    9672    9678    9684       2
    9615    9621    9627    9636     118    9615    9621   -9627    9636     119
    9615    9621   -9627    9636     114    9615    9621   -9627    9636     120
    9615    9621    9672    9675       3    9615    9621    9672    9678      25
    9615    9621   -9672    9678      26    9615    9621   -9672    9678      27
    9615    9621   -9672    9678       6    9747    9744    9750    9756       2
    9744    9750    9756    9765       7    9744    9750   -9756    9765       8
    9744    9750   -9756    9765       9    9744    9750   -9756    9765       6
    9708    9717    9723    9726      92    9708    9717   -9723    9726       6
    9708    9717    9723    9735      92    9708    9717   -9723    9735       6
    9699    9690    9684    9744      10    9699    9708    9717    9723       7
    9699    9708   -9717    9723      28    9690    9684    9744    9747       3
    9690    9684    9744    9750      11    9690    9684   -9744    9750      12
    9690    9684   -9744    9750      13    9690    9684   -9744    9750       6
    9690    9699    9708    9717      10    9684    9690    9699    9708      93
    9684    9690   -9699    9708      94    9684    9690   -9699    9708      95
    9684    9744    9750    9756       2    9678    9684    9690    9699      10
    9678    9684    9744    9747       3    9678    9684    9744    9750      25
    9678    9684   -9744    9750      26    9678    9684   -9744    9750      27
    9678    9684   -9744    9750       6    9768    9765    9771    9777       2
    9765    9771    9777    9783       1    9765    9771   -9777    9783       4
    9765    9771   -9777    9783       5    9765    9771   -9777    9783       6
    9765    9771    9777    9807       7    9765    9771   -9777    9807       8
    9765    9771   -9777    9807       9    9765    9771   -9777    9807       6
    9756    9765    9771    9777       2    9750    9756    9765    9768       3
    9750    9756    9765    9771      25    9750    9756   -9765    9771      26
    9750    9756   -9765    9771      27    9750    9756   -9765    9771       6
    9810    9807    9813    9819       2    9807    9813    9819    9825       1
    9807    9813   -9819    9825       4    9807    9813   -9819    9825       5
    9807    9813   -9819    9825       6    9807    9813    9819    9849       7
    9807    9813   -9819    9849       8    9807    9813   -9819    9849       9
    9807    9813   -9819    9849       6    9801    9783    9777    9807      78
    9801    9783   -9777    9807      79    9801    9783   -9777    9807      80
    9801    9783   -9777    9807      81    9789    9783    9777    9807      14
    9789    9783   -9777    9807      15    9789    9783   -9777    9807      16
    9789    9783   -9777    9807      17    9783    9777    9807    9810       3
    9783    9777    9807    9813      11    9783    9777   -9807    9813      12
    9783    9777   -9807    9813      13    9783    9777   -9807    9813       6
    9777    9807    9813    9819       2    9771    9777    9783    9789      22
    9771    9777   -9783    9789      23    9771    9777   -9783    9789      16
    9771    9777   -9783    9789      24    9771    9777    9783    9801      89
    9771    9777   -9783    9801      90    9771    9777   -9783    9801      80
    9771    9777   -9783    9801      91    9771    9777    9807    9810       3
    9771    9777    9807    9813      25    9771    9777   -9807    9813      26
    9771    9777   -9807    9813      27    9771    9777   -9807    9813       6
    9852    9849    9855    9861       2    9849    9855    9861    9867       1
    9849    9855   -9861    9867       4    9849    9855   -9861    9867       5
    9849    9855   -9861    9867       6    9849    9855    9861    9891       7
    9849    9855   -9861    9891       8    9849    9855   -9861    9891       9
    9849    9855   -9861    9891       6    9843    9825    9819    9849      78
    9843    9825   -9819    9849      79    9843    9825   -9819    9849      80
    9843    9825   -9819    9849      81    9831    9825    9819    9849      14
    9831    9825   -9819    9849      15    9831    9825   -9819    9849      16
    9831    9825   -9819    9849      17    9825    9819    9849    9852       3
    9825    9819    9849    9855      11    9825    9819   -9849    9855      12
    9825    9819   -9849    9855      13    9825    9819   -9849    9855       6
    9819    9849    9855    9861       2    9813    9819    9825    9831      22
    9813    9819   -9825    9831      23    9813    9819   -9825    9831      16
    9813    9819   -9825    9831      24    9813    9819    9825    9843      89
    9813    9819   -9825    9843      90    9813    9819   -9825    9843      80
    9813    9819   -9825    9843      91    9813    9819    9849    9852       3
    9813    9819    9849    9855      25    9813    9819   -9849    9855      26
    9813    9819   -9849    9855      27    9813    9819   -9849    9855       6
    9894    9891    9897    9903       2    9891    9897    9903    9909       1
    9891    9897   -9903    9909       4    9891    9897   -9903    9909       5
    9891    9897   -9903    9909       6    9891    9897    9903    9954       7
    9891    9897   -9903    9954       8    9891    9897   -9903    9954       9
    9891    9897   -9903    9954       6    9885    9867    9861    9891      78
    9885    9867   -9861    9891      79    9885    9867   -9861    9891      80
    9885    9867   -9861    9891      81    9873    9867    9861    9891      14
    9873    9867   -9861    9891      15    9873    9867   -9861    9891      16
    9873    9867   -9861    9891      17    9867    9861    9891    9894       3
    9867    9861    9891    9897      11    9867    9861   -9891    9897      12
    9867    9861   -9891    9897      13    9867    9861   -9891    9897       6
    9861    9891    9897    9903       2    9855    9861    9867    9873      22
    9855    9861   -9867    9873      23    9855    9861   -9867    9873      16
    9855    9861   -9867    9873      24    9855    9861    9867    9885      89
    9855    9861   -9867    9885      90    9855    9861   -9867    9885      80
    9855    9861   -9867    9885      91    9855    9861    9891    9894       3
    9855    9861    9891    9897      25    9855    9861   -9891    9897      26
    9855    9861   -9891    9897      27    9855    9861   -9891    9897       6
    9957    9954    9960    9966       2    9954    9960    9966    9972       1
    9954    9960   -9966    9972       4    9954    9960   -9966    9972       5
    9954    9960   -9966    9972       6    9954    9960    9966   10020       7
    9954    9960   -9966   10020       8    9954    9960   -9966   10020       9
    9954    9960   -9966   10020       6    9936    9933    9942    9948     111
    9927    9921    9918    9948     111    9927    9933   -9942    9948     111
    9921    9918    9948    9942     111    9921    9927    9933    9936     111
    9921    9927   -9933    9942     111    9918    9909    9903    9954     112
    9918    9909   -9903    9954     113    9918    9909   -9903    9954     114
    9918    9909   -9903    9954     115    9918    9921    9927    9933     111
    9918    9948   -9942    9933     111    9909    9903    9954    9957       3
    9909    9903    9954    9960      11    9909    9903   -9954    9960      12
    9909    9903   -9954    9960      13    9909    9903   -9954    9960       6
    9909    9918    9921    9927     111    9909    9918    9948    9942     111
    9903    9909    9918    9921       7    9903    9909   -9918    9921     116
    9903    9909   -9918    9921      28    9903    9909   -9918    9921     117
    9903    9909    9918    9948       7    9903    9909   -9918    9948     116
    9903    9909   -9918    9948      28    9903    9909   -9918    9948     117
    9903    9954    9960    9966       2    9897    9903    9909    9918     118
    9897    9903   -9909    9918     119    9897    9903   -9909    9918     114
    9897    9903   -9909    9918     120    9897    9903    9954    9957       3
    9897    9903    9954    9960      25    9897    9903   -9954    9960      26
    9897    9903   -9954    9960      27    9897    9903   -9954    9960       6
   10023   10020   10026   10032       2   10020   10026   10032   10038       1
   10020   10026  -10032   10038       4   10020   10026  -10032   10038       5
   10020   10026  -10032   10038       6   10020   10026   10032   10077       7
   10020   10026  -10032   10077       8   10020   10026  -10032   10077       9
   10020   10026  -10032   10077       6    9981    9972    9966   10020      10
    9981    9990    9999   10008      10    9972    9966   10020   10023       3
    9972    9966   10020   10026      11    9972    9966  -10020   10026      12
    9972    9966  -10020   10026      13    9972    9966  -10020   10026       6
    9972    9981    9990    9999      93    9972    9981   -9990    9999      94
    9972    9981   -9990    9999      95    9966    9972    9981    9990      93
    9966    9972   -9981    9990      94    9966    9972   -9981    9990      95
    9966   10020   10026   10032       2    9960    9966    9972    9981      10
    9960    9966   10020   10023       3    9960    9966   10020   10026      25
    9960    9966  -10020   10026      26    9960    9966  -10020   10026      27
    9960    9966  -10020   10026       6   10080   10077   10083   10089       2
   10077   10083   10089   10095       1   10077   10083  -10089   10095       4
   10077   10083  -10089   10095       5   10077   10083  -10089   10095       6
   10077   10083   10089   10119       7   10077   10083  -10089   10119       8
   10077   10083  -10089   10119       9   10077   10083  -10089   10119       6
   10047   10038   10032   10077      29   10047   10038  -10032   10077      30
   10047   10038  -10032   10077      31   10047   10038  -10032   10077      32
   10038   10032   10077   10080       3   10038   10032   10077   10083      11
   10038   10032  -10077   10083      12   10038   10032  -10077   10083      13
   10038   10032  -10077   10083       6   10032   10038   10047   10053      33
   10032   10038  -10047   10053      34   10032   10038  -10047   10053      35
   10032   10038  -10047   10053      36   10032   10038   10047   10065      33
   10032   10038  -10047   10065      34   10032   10038  -10047   10065      35
   10032   10038  -10047   10065      36   10032   10077   10083   10089       2
   10026   10032   10038   10047      37   10026   10032  -10038   10047      38
   10026   10032  -10038   10047      31   10026   10032  -10038   10047      39
   10026   10032   10077   10080       3   10026   10032   10077   10083      25
   10026   10032  -10077   10083      26   10026   10032  -10077   10083      27
   10026   10032  -10077   10083       6   10122   10119   10125   10131       2
   10119   10125   10131   10137       1   10119   10125  -10131   10137       4
   10119   10125  -10131   10137       5   10119   10125  -10131   10137       6
   10119   10125   10131   10167       7   10119   10125  -10131   10167       8
   10119   10125  -10131   10167       9   10119   10125  -10131   10167       6
   10104   10095   10089   10119      40   10104   10095  -10089   10119      41
   10104   10095  -10089   10119      42   10104   10095  -10089   10119      43
   10095   10089   10119   10122       3   10095   10089   10119   10125      11
   10095   10089  -10119   10125      12   10095   10089  -10119   10125      13
   10095   10089  -10119   10125       6   10089   10095   10104   10107       7
   10089   10095   10104   10110      44   10089   10095  -10104   10110      45
   10089   10095  -10104   10110      46   10089   10095  -10104   10110      47
   10089   10119   10125   10131       2   10083   10089   10095   10104      48
   10083   10089  -10095   10104      49   10083   10089  -10095   10104      42
   10083   10089  -10095   10104      50   10083   10089   10119   10122       3
   10083   10089   10119   10125      25   10083   10089  -10119   10125      26
   10083   10089  -10119   10125      27   10083   10089  -10119   10125       6
   10170   10167   10173   10179       2   10167   10173   10179   10188       7
   10167   10173  -10179   10188       8   10167   10173  -10179   10188       9
   10167   10173  -10179   10188       6   10155   10137   10131   10167      14
   10155   10137  -10131   10167      15   10155   10137  -10131   10167      16
   10155   10137  -10131   10167      17   10143   10137   10131   10167      14
   10143   10137  -10131   10167      15   10143   10137  -10131   10167      16
   10143   10137  -10131   10167      17   10137   10131   10167   10170       3
   10137   10131   10167   10173      11   10137   10131  -10167   10173      12
   10137   10131  -10167   10173      13   10137   10131  -10167   10173       6
   10131   10167   10173   10179       2   10125   10131   10137   10143      22
   10125   10131  -10137   10143      23   10125   10131  -10137   10143      16
   10125   10131  -10137   10143      24   10125   10131   10137   10155      22
   10125   10131  -10137   10155      23   10125   10131  -10137   10155      16
   10125   10131  -10137   10155      24   10125   10131   10167   10170       3
   10125   10131   10167   10173      25   10125   10131  -10167   10173      26
   10125   10131  -10167   10173      27   10125   10131  -10167   10173       6
   10191   10188   10194   10200       2   10188   10194   10200   10206       1
   10188   10194  -10200   10206       4   10188   10194  -10200   10206       5
   10188   10194  -10200   10206       6   10188   10194   10200   10224       7
   10188   10194  -10200   10224       8   10188   10194  -10200   10224       9
   10188   10194  -10200   10224       6   10179   10188   10194   10200       2
   10173   10179   10188   10191       3   10173   10179   10188   10194      25
   10173   10179  -10188   10194      26   10173   10179  -10188   10194      27
   10173   10179  -10188   10194       6   10227   10224   10230   10236       2
   10224   10230   10236   10242       1   10224   10230  -10236   10242       4
   10224   10230  -10236   10242       5   10224   10230  -10236   10242       6
   10224   10230   10236   10287       7   10224   10230  -10236   10287       8
   10224   10230  -10236   10287       9   10224   10230  -10236   10287       6
   10215   10206   10200   10224     135   10215   10206  -10200   10224     136
   10215   10206  -10200   10224     137   10215   10206  -10200   10224     138
   10206   10200   10224   10227       3   10206   10200   10224   10230      11
   10206   10200  -10224   10230      12   10206   10200  -10224   10230      13
   10206   10200  -10224   10230       6   10200   10206   10215   10218       7
   10200   10206  -10215   10218     139   10200   10206  -10215   10218      28
   10200   10206  -10215   10218     140   10200   10206   10215   10221       7
   10200   10206  -10215   10221     139   10200   10206  -10215   10221      28
   10200   10206  -10215   10221     140   10200   10224   10230   10236       2
   10194   10200   10206   10215     141   10194   10200  -10206   10215     142
   10194   10200  -10206   10215     137   10194   10200  -10206   10215     143
   10194   10200   10224   10227       3   10194   10200   10224   10230      25
   10194   10200  -10224   10230      26   10194   10200  -10224   10230      27
   10194   10200  -10224   10230       6   10290   10287   10293   10299       2
   10287   10293   10299   10305       1   10287   10293  -10299   10305       4
   10287   10293  -10299   10305       5   10287   10293  -10299   10305       6
   10287   10293   10299   10347       7   10287   10293  -10299   10347       8
   10287   10293  -10299   10347       9   10287   10293  -10299   10347       6
   10269   10266   10275   10281     111   10260   10254   10251   10281     111
   10260   10266  -10275   10281     111   10254   10251   10281   10275     111
   10254   10260   10266   10269     111   10254   10260  -10266   10275     111
   10251   10242   10236   10287     112   10251   10242  -10236   10287     113
   10251   10242  -10236   10287     114   10251   10242  -10236   10287     115
   10251   10254   10260   10266     111   10251   10281  -10275   10266     111
   10242   10236   10287   10290       3   10242   10236   10287   10293      11
   10242   10236  -10287   10293      12   10242   10236  -10287   10293      13
   10242   10236  -10287   10293       6   10242   10251   10254   10260     111
   10242   10251   10281   10275     111   10236   10242   10251   10254       7
   10236   10242  -10251   10254     116   10236   10242  -10251   10254      28
   10236   10242  -10251   10254     117   10236   10242   10251   10281       7
   10236   10242  -10251   10281     116   10236   10242  -10251   10281      28
   10236   10242  -10251   10281     117   10236   10287   10293   10299       2
   10230   10236   10242   10251     118   10230   10236  -10242   10251     119
   10230   10236  -10242   10251     114   10230   10236  -10242   10251     120
   10230   10236   10287   10290       3   10230   10236   10287   10293      25
   10230   10236  -10287   10293      26   10230   10236  -10287   10293      27
   10230   10236  -10287   10293       6   10350   10347   10353   10359       2
   10347   10353   10359   10365       1   10347   10353  -10359   10365       4
   10347   10353  -10359   10365       5   10347   10353  -10359   10365       6
   10347   10353   10359   10395       7   10347   10353  -10359   10395       8
   10347   10353  -10359   10395       9   10347   10353  -10359   10395       6
   10323   10317   10314   10341     111   10323   10329  -10335   10341     111
   10317   10314   10341   10335     111   10317   10323  -10329   10335     111
   10314   10305   10299   10347     112   10314   10305  -10299   10347     113
   10314   10305  -10299   10347     114   10314   10305  -10299   10347     115
   10314   10317   10323   10329     111   10314   10341  -10335   10329     111
   10305   10299   10347   10350       3   10305   10299   10347   10353      11
   10305   10299  -10347   10353      12   10305   10299  -10347   10353      13
   10305   10299  -10347   10353       6   10305   10314   10317   10323     111
   10305   10314   10341   10335     111   10299   10305   10314   10317       7
   10299   10305  -10314   10317     116   10299   10305  -10314   10317      28
   10299   10305  -10314   10317     117   10299   10305   10314   10341       7
   10299   10305  -10314   10341     116   10299   10305  -10314   10341      28
   10299   10305  -10314   10341     117   10299   10347   10353   10359       2
   10293   10299   10305   10314     118   10293   10299  -10305   10314     119
   10293   10299  -10305   10314     114   10293   10299  -10305   10314     120
   10293   10299   10347   10350       3   10293   10299   10347   10353      25
   10293   10299  -10347   10353      26   10293   10299  -10347   10353      27
   10293   10299  -10347   10353       6   10398   10395   10401   10407       2
   10395   10401   10407   10413       1   10395   10401  -10407   10413       4
   10395   10401  -10407   10413       5   10395   10401  -10407   10413       6
   10395   10401   10407   10452       7   10395   10401  -10407   10452       8
   10395   10401  -10407   10452       9   10395   10401  -10407   10452       6
   10383   10365   10359   10395      14   10383   10365  -10359   10395      15
   10383   10365  -10359   10395      16   10383   10365  -10359   10395      17
   10371   10365   10359   10395      14   10371   10365  -10359   10395      15
   10371   10365  -10359   10395      16   10371   10365  -10359   10395      17
   10365   10359   10395   10398       3   10365   10359   10395   10401      11
   10365   10359  -10395   10401      12   10365   10359  -10395   10401      13
   10365   10359  -10395   10401       6   10359   10395   10401   10407       2
   10353   10359   10365   10371      22   10353   10359  -10365   10371      23
   10353   10359  -10365   10371      16   10353   10359  -10365   10371      24
   10353   10359   10365   10383      22   10353   10359  -10365   10383      23
   10353   10359  -10365   10383      16   10353   10359  -10365   10383      24
   10353   10359   10395   10398       3   10353   10359   10395   10401      25
   10353   10359  -10395   10401      26   10353   10359  -10395   10401      27
   10353   10359  -10395   10401       6   10455   10452   10458   10464       2
   10452   10458   10464   10470       1   10452   10458  -10464   10470       4
   10452   10458  -10464   10470       5   10452   10458  -10464   10470       6
   10452   10458   10464   10494       7   10452   10458  -10464   10494       8
   10452   10458  -10464   10494       9   10452   10458  -10464   10494       6
   10422   10413   10407   10452      29   10422   10413  -10407   10452      30
   10422   10413  -10407   10452      31   10422   10413  -10407   10452      32
   10413   10407   10452   10455       3   10413   10407   10452   10458      11
   10413   10407  -10452   10458      12   10413   10407  -10452   10458      13
   10413   10407  -10452   10458       6   10407   10413   10422   10428      33
   10407   10413  -10422   10428      34   10407   10413  -10422   10428      35
   10407   10413  -10422   10428      36   10407   10413   10422   10440      33
   10407   10413  -10422   10440      34   10407   10413  -10422   10440      35
   10407   10413  -10422   10440      36   10407   10452   10458   10464       2
   10401   10407   10413   10422      37   10401   10407  -10413   10422      38
   10401   10407  -10413   10422      31   10401   10407  -10413   10422      39
   10401   10407   10452   10455       3   10401   10407   10452   10458      25
   10401   10407  -10452   10458      26   10401   10407  -10452   10458      27
   10401   10407  -10452   10458       6   10497   10494   10500   10506       2
   10494   10500   10506   10512       1   10494   10500  -10506   10512       4
   10494   10500  -10506   10512       5   10494   10500  -10506   10512       6
   10494   10500   10506   10527       7   10494   10500  -10506   10527       8
   10494   10500  -10506   10527       9   10494   10500  -10506   10527       6
   10488   10470   10464   10494      78   10488   10470  -10464   10494      79
   10488   10470  -10464   10494      80   10488   10470  -10464   10494      81
   10476   10470   10464   10494      14   10476   10470  -10464   10494      15
   10476   10470  -10464   10494      16   10476   10470  -10464   10494      17
   10470   10464   10494   10497       3   10470   10464   10494   10500      11
   10470   10464  -10494   10500      12   10470   10464  -10494   10500      13
   10470   10464  -10494   10500       6   10464   10494   10500   10506       2
   10458   10464   10470   10476      22   10458   10464  -10470   10476      23
   10458   10464  -10470   10476      16   10458   10464  -10470   10476      24
   10458   10464   10470   10488      89   10458   10464  -10470   10488      90
   10458   10464  -10470   10488      80   10458   10464  -10470   10488      91
   10458   10464   10494   10497       3   10458   10464   10494   10500      25
   10458   10464  -10494   10500      26   10458   10464  -10494   10500      27
   10458   10464  -10494   10500       6   10530   10527   10533   10539       2
   10527   10533   10539   10545       1   10527   10533  -10539   10545       4
   10527   10533  -10539   10545       5   10527   10533  -10539   10545       6
   10527   10533   10539   10578       7   10527   10533  -10539   10578       8
   10527   10533  -10539   10578       9   10527   10533  -10539   10578       6
   10521   10512   10506   10527      51   10521   10512  -10506   10527      52
   10521   10512  -10506   10527      53   10521   10512  -10506   10527      54
   10512   10506   10527   10530       3   10512   10506   10527   10533      11
   10512   10506  -10527   10533      12   10512   10506  -10527   10533      13
   10512   10506  -10527   10533       6   10506   10527   10533   10539       2
   10500   10506   10512   10521      61   10500   10506  -10512   10521      62
   10500   10506  -10512   10521      53   10500   10506  -10512   10521      63
   10500   10506   10527   10530       3   10500   10506   10527   10533      25
   10500   10506  -10527   10533      26   10500   10506  -10527   10533      27
   10500   10506  -10527   10533       6   10581   10578   10584   10590       2
   10578   10584   10590   10596       1   10578   10584  -10590   10596       4
   10578   10584  -10590   10596       5   10578   10584  -10590   10596       6
   10578   10584   10590   10620       7   10578   10584  -10590   10620       8
   10578   10584  -10590   10620       9   10578   10584  -10590   10620       6
   10560   10557  -10554   10572      92   10557   10554  -10572   10566     163
   10557   10560  -10566   10572     146   10554   10545   10539   10578     148
   10554   10545  -10539   10578     149   10554   10545  -10539   10578     150
   10554   10545  -10539   10578     151   10554   10557  -10560   10566     144
   10554   10572  -10566   10560     162   10545   10539   10578   10581       3
   10545   10539   10578   10584      11   10545   10539  -10578   10584      12
   10545   10539  -10578   10584      13   10545   10539  -10578   10584       6
   10545   10554   10557   10560      92   10545   10554   10572   10566     163
   10539   10545   10554   10557     164   10539   10545  -10554   10557     165
   10539   10545  -10554   10557     166   10539   10545  -10554   10557     167
   10539   10545   10554   10572       3   10539   10578   10584   10590       2
   10533   10539   10545   10554     160   10533   10539  -10545   10554     161
   10533   10539  -10545   10554     150   10533   10539  -10545   10554     143
   10533   10539   10578   10581       3   10533   10539   10578   10584      25
   10533   10539  -10578   10584      26   10533   10539  -10578   10584      27
   10533   10539  -10578   10584       6   10623   10620   10626   10632       2
   10620   10626   10632   10638       1   10620   10626  -10632   10638       4
   10620   10626  -10632   10638       5   10620   10626  -10632   10638       6
   10620   10626   10632   10668       7   10620   10626  -10632   10668       8
   10620   10626  -10632   10668       9   10620   10626  -10632   10668       6
   10614   10596   10590   10620      78   10614   10596  -10590   10620      79
   10614   10596  -10590   10620      80   10614   10596  -10590   10620      81
   10602   10596   10590   10620      14   10602   10596  -10590   10620      15
   10602   10596  -10590   10620      16   10602   10596  -10590   10620      17
   10596   10590   10620   10623       3   10596   10590   10620   10626      11
   10596   10590  -10620   10626      12   10596   10590  -10620   10626      13
   10596   10590  -10620   10626       6   10590   10620   10626   10632       2
   10584   10590   10596   10602      22   10584   10590  -10596   10602      23
   10584   10590  -10596   10602      16   10584   10590  -10596   10602      24
   10584   10590   10596   10614      89   10584   10590  -10596   10614      90
   10584   10590  -10596   10614      80   10584   10590  -10596   10614      91
   10584   10590   10620   10623       3   10584   10590   10620   10626      25
   10584   10590  -10620   10626      26   10584   10590  -10620   10626      27
   10584   10590  -10620   10626       6   10671   10668   10674   10680       2
   10668   10674   10680   10686       1   10668   10674  -10680   10686       4
   10668   10674  -10680   10686       5   10668   10674  -10680   10686       6
   10668   10674   10680   10719       7   10668   10674  -10680   10719       8
   10668   10674  -10680   10719       9   10668   10674  -10680   10719       6
   10656   10638   10632   10668      14   10656   10638  -10632   10668      15
   10656   10638  -10632   10668      16   10656   10638  -10632   10668      17
   10644   10638   10632   10668      14   10644   10638  -10632   10668      15
   10644   10638  -10632   10668      16   10644   10638  -10632   10668      17
   10638   10632   10668   10671       3   10638   10632   10668   10674      11
   10638   10632  -10668   10674      12   10638   10632  -10668   10674      13
   10638   10632  -10668   10674       6   10632   10668   10674   10680       2
   10626   10632   10638   10644      22   10626   10632  -10638   10644      23
   10626   10632  -10638   10644      16   10626   10632  -10638   10644      24
   10626   10632   10638   10656      22   10626   10632  -10638   10656      23
   10626   10632  -10638   10656      16   10626   10632  -10638   10656      24
   10626   10632   10668   10671       3   10626   10632   10668   10674      25
   10626   10632  -10668   10674      26   10626   10632  -10668   10674      27
   10626   10632  -10668   10674       6   10722   10719   10725   10728       2
   10722   10719   10725   10755       2   10719   10725   10728   10737       1
   10719   10725  -10728   10737     110   10719   10725  -10728   10737      13
   10719   10725  -10728   10737       6   10719   10725   10755   10746       1
   10719   10725  -10755   10746       4   10719   10725  -10755   10746       5
   10719   10725  -10755   10746       6   10719   10725   10755   10761       7
   10719   10725  -10755   10761       8   10719   10725  -10755   10761       9
   10719   10725  -10755   10761       6   10695   10686   10680   10719      64
   10695   10686  -10680   10719      65   10695   10686  -10680   10719      31
   10695   10686  -10680   10719      66   10686   10680   10719   10722       3
   10686   10680   10719   10725      11   10686   10680  -10719   10725      12
   10686   10680  -10719   10725      13   10686   10680  -10719   10725       6
   10686   10695   10704   10707     169   10686   10695  -10704   10707     170
   10686   10695  -10704   10707     171   10686   10695  -10704   10707     172
   10680   10686   10695   10704     173   10680   10686  -10695   10704     174
   10680   10686  -10695   10704     175   10680   10686  -10695   10704     176
   10680   10719   10725   10728       2   10680   10719   10725   10755       2
   10674   10680   10686   10695      75   10674   10680  -10686   10695      76
   10674   10680  -10686   10695      31   10674   10680  -10686   10695      77
   10674   10680   10719   10722       3   10674   10680   10719   10725      25
   10674   10680  -10719   10725      26   10674   10680  -10719   10725      27
   10674   10680  -10719   10725       6   10764   10761   10767   10773       2
   10761   10767   10773   10779       1   10761   10767  -10773   10779       4
   10761   10767  -10773   10779       5   10761   10767  -10773   10779       6
   10761   10767   10773   10818       7   10761   10767  -10773   10818       8
   10761   10767  -10773   10818       9   10761   10767  -10773   10818       6
   10755   10761   10767   10773       2   10746   10755   10761   10764       3
   10746   10755   10761   10767      11   10746   10755  -10761   10767      12
   10746   10755  -10761   10767      13   10746   10755  -10761   10767       6
   10737   10728  -10725   10755       3   10737   10746   10755   10761      10
   10728   10725  -10755   10746       3   10728   10725   10755   10761       3
   10728   10737  -10746   10755      93   10728   10737  -10746   10755      94
   10728   10737  -10746   10755      95   10725   10728  -10737   10746      10
   10725   10755  -10746   10737      10   10725   10755   10761   10764       3
   10725   10755   10761   10767      25   10725   10755  -10761   10767      26
   10725   10755  -10761   10767      27   10725   10755  -10761   10767       6
   10821   10818   10824   10830       2   10818   10824   10830   10836       1
   10818   10824  -10830   10836       4   10818   10824  -10830   10836       5
   10818   10824  -10830   10836       6   10818   10824   10830   10851       7
   10818   10824  -10830   10851       8   10818   10824  -10830   10851       9
   10818   10824  -10830   10851       6   10788   10779   10773   10818      29
   10788   10779  -10773   10818      30   10788   10779  -10773   10818      31
   10788   10779  -10773   10818      32   10779   10773   10818   10821       3
   10779   10773   10818   10824      11   10779   10773  -10818   10824      12
   10779   10773  -10818   10824      13   10779   10773  -10818   10824       6
   10773   10779   10788   10794      33   10773   10779  -10788   10794      34
   10773   10779  -10788   10794      35   10773   10779  -10788   10794      36
   10773   10779   10788   10806      33   10773   10779  -10788   10806      34
   10773   10779  -10788   10806      35   10773   10779  -10788   10806      36
   10773   10818   10824   10830       2   10767   10773   10779   10788      37
   10767   10773  -10779   10788      38   10767   10773  -10779   10788      31
   10767   10773  -10779   10788      39   10767   10773   10818   10821       3
   10767   10773   10818   10824      25   10767   10773  -10818   10824      26
   10767   10773  -10818   10824      27   10767   10773  -10818   10824       6
   10854   10851   10857   10863       2   10851   10857   10863   10869       1
   10851   10857  -10863   10869       4   10851   10857  -10863   10869       5
   10851   10857  -10863   10869       6   10851   10857   10863   10881       7
   10851   10857  -10863   10881       8   10851   10857  -10863   10881       9
   10851   10857  -10863   10881       6   10845   10836   10830   10851      51
   10845   10836  -10830   10851      52   10845   10836  -10830   10851      53
   10845   10836  -10830   10851      54   10836   10830   10851   10854       3
   10836   10830   10851   10857      11   10836   10830  -10851   10857      12
   10836   10830  -10851   10857      13   10836   10830  -10851   10857       6
   10830   10851   10857   10863       2   10824   10830   10836   10845      61
   10824   10830  -10836   10845      62   10824   10830  -10836   10845      53
   10824   10830  -10836   10845      63   10824   10830   10851   10854       3
   10824   10830   10851   10857      25   10824   10830  -10851   10857      26
   10824   10830  -10851   10857      27   10824   10830  -10851   10857       6
   10884   10881   10887   10890       2   10884   10881   10887   10917       2
   10881   10887   10890   10899       1   10881   10887  -10890   10899     110
   10881   10887  -10890   10899      13   10881   10887  -10890   10899       6
   10881   10887   10917   10908       1   10881   10887  -10917   10908       4
   10881   10887  -10917   10908       5   10881   10887  -10917   10908       6
   10881   10887   10917   10923       7   10881   10887  -10917   10923       8
   10881   10887  -10917   10923       9   10881   10887  -10917   10923       6
   10869   10863   10881   10884       3   10869   10863   10881   10887      11
   10869   10863  -10881   10887      12   10869   10863  -10881   10887      13
   10869   10863  -10881   10887       6   10863   10881   10887   10890       2
   10863   10881   10887   10917       2   10857   10863   10881   10884       3
   10857   10863   10881   10887      25   10857   10863  -10881   10887      26
   10857   10863  -10881   10887      27   10857   10863  -10881   10887       6
   10926   10923   10929   10935       2   10923   10929   10935   10941       1
   10923   10929  -10935   10941       4   10923   10929  -10935   10941       5
   10923   10929  -10935   10941       6   10923   10929   10935   10965       7
   10923   10929  -10935   10965       8   10923   10929  -10935   10965       9
   10923   10929  -10935   10965       6   10917   10923   10929   10935       2
   10908   10917   10923   10926       3   10908   10917   10923   10929      11
   10908   10917  -10923   10929      12   10908   10917  -10923   10929      13
   10908   10917  -10923   10929       6   10899   10890  -10887   10917       3
   10899   10908   10917   10923      10   10890   10887  -10917   10908       3
   10890   10887   10917   10923       3   10890   10899  -10908   10917      93
   10890   10899  -10908   10917      94   10890   10899  -10908   10917      95
   10887   10890  -10899   10908      10   10887   10917  -10908   10899      10
   10887   10917   10923   10926       3   10887   10917   10923   10929      25
   10887   10917  -10923   10929      26   10887   10917  -10923   10929      27
   10887   10917  -10923   10929       6   10968   10965   10971   10977       2
   10965   10971   10977   10983       1   10965   10971  -10977   10983       4
   10965   10971  -10977   10983       5   10965   10971  -10977   10983       6
   10965   10971   10977   11022       7   10965   10971  -10977   11022       8
   10965   10971  -10977   11022       9   10965   10971  -10977   11022       6
   10959   10941   10935   10965      78   10959   10941  -10935   10965      79
   10959   10941  -10935   10965      80   10959   10941  -10935   10965      81
   10947   10941   10935   10965      14   10947   10941  -10935   10965      15
   10947   10941  -10935   10965      16   10947   10941  -10935   10965      17
   10941   10935   10965   10968       3   10941   10935   10965   10971      11
   10941   10935  -10965   10971      12   10941   10935  -10965   10971      13
   10941   10935  -10965   10971       6   10935   10965   10971   10977       2
   10929   10935   10941   10947      22   10929   10935  -10941   10947      23
   10929   10935  -10941   10947      16   10929   10935  -10941   10947      24
   10929   10935   10941   10959      89   10929   10935  -10941   10959      90
   10929   10935  -10941   10959      80   10929   10935  -10941   10959      91
   10929   10935   10965   10968       3   10929   10935   10965   10971      25
   10929   10935  -10965   10971      26   10929   10935  -10965   10971      27
   10929   10935  -10965   10971       6   11025   11022   11028   11034       2
   11022   11028   11034   11040       1   11022   11028  -11034   11040       4
   11022   11028  -11034   11040       5   11022   11028  -11034   11040       6
   11022   11028   11034   11070       7   11022   11028  -11034   11070       8
   11022   11028  -11034   11070       9   11022   11028  -11034   11070       6
   10992   10983   10977   11022      29   10992   10983  -10977   11022      30
   10992   10983  -10977   11022      31   10992   10983  -10977   11022      32
   10983   10977   11022   11025       3   10983   10977   11022   11028      11
   10983   10977  -11022   11028      12   10983   10977  -11022   11028      13
   10983   10977  -11022   11028       6   10977   10983   10992   10998      33
   10977   10983  -10992   10998      34   10977   10983  -10992   10998      35
   10977   10983  -10992   10998      36   10977   10983   10992   11010      33
   10977   10983  -10992   11010      34   10977   10983  -10992   11010      35
   10977   10983  -10992   11010      36   10977   11022   11028   11034       2
   10971   10977   10983   10992      37   10971   10977  -10983   10992      38
   10971   10977  -10983   10992      31   10971   10977  -10983   10992      39
   10971   10977   11022   11025       3   10971   10977   11022   11028      25
   10971   10977  -11022   11028      26   10971   10977  -11022   11028      27
   10971   10977  -11022   11028       6   11073   11070   11076   11079       2
   11073   11070   11076   11106       2   11070   11076   11079   11088       1
   11070   11076  -11079   11088     110   11070   11076  -11079   11088      13
   11070   11076  -11079   11088       6   11070   11076   11106   11097       1
   11070   11076  -11106   11097       4   11070   11076  -11106   11097       5
   11070   11076  -11106   11097       6   11070   11076   11106   11112       7
   11070   11076  -11106   11112       8   11070   11076  -11106   11112       9
   11070   11076  -11106   11112       6   11058   11040   11034   11070      14
   11058   11040  -11034   11070      15   11058   11040  -11034   11070      16
   11058   11040  -11034   11070      17   11046   11040   11034   11070      14
   11046   11040  -11034   11070      15   11046   11040  -11034   11070      16
   11046   11040  -11034   11070      17   11040   11034   11070   11073       3
   11040   11034   11070   11076      11   11040   11034  -11070   11076      12
   11040   11034  -11070   11076      13   11040   11034  -11070   11076       6
   11034   11070   11076   11079       2   11034   11070   11076   11106       2
   11028   11034   11040   11046      22   11028   11034  -11040   11046      23
   11028   11034  -11040   11046      16   11028   11034  -11040   11046      24
   11028   11034   11040   11058      22   11028   11034  -11040   11058      23
   11028   11034  -11040   11058      16   11028   11034  -11040   11058      24
   11028   11034   11070   11073       3   11028   11034   11070   11076      25
   11028   11034  -11070   11076      26   11028   11034  -11070   11076      27
   11028   11034  -11070   11076       6   11115   11112   11118   11124       2
   11112   11118   11124   11130       1   11112   11118  -11124   11130       4
   11112   11118  -11124   11130       5   11112   11118  -11124   11130       6
   11112   11118   11124   11163       7   11112   11118  -11124   11163       8
   11112   11118  -11124   11163       9   11112   11118  -11124   11163       6
   11106   11112   11118   11124       2   11097   11106   11112   11115       3
   11097   11106   11112   11118      11   11097   11106  -11112   11118      12
   11097   11106  -11112   11118      13   11097   11106  -11112   11118       6
   11088   11079  -11076   11106       3   11088   11097   11106   11112      10
   11079   11076  -11106   11097       3   11079   11076   11106   11112       3
   11079   11088  -11097   11106      93   11079   11088  -11097   11106      94
   11079   11088  -11097   11106      95   11076   11079  -11088   11097      10
   11076   11106  -11097   11088      10   11076   11106   11112   11115       3
   11076   11106   11112   11118      25   11076   11106  -11112   11118      26
   11076   11106  -11112   11118      27   11076   11106  -11112   11118       6
   11166   11163   11169   11175       2   11163   11169   11175   11181       1
   11163   11169  -11175   11181       4   11163   11169  -11175   11181       5
   11163   11169  -11175   11181       6   11163   11169   11175   11208       7
   11163   11169  -11175   11208       8   11163   11169  -11175   11208       9
   11163   11169  -11175   11208       6   11139   11130   11124   11163      64
   11139   11130  -11124   11163      65   11139   11130  -11124   11163      31
   11139   11130  -11124   11163      66   11130   11124   11163   11166       3
   11130   11124   11163   11169      11   11130   11124  -11163   11169      12
   11130   11124  -11163   11169      13   11130   11124  -11163   11169       6
   11130   11139   11148   11151       7   11130   11139   11148   11154      67
   11130   11139  -11148   11154      68   11130   11139  -11148   11154      69
   11130   11139  -11148   11154      70   11124   11130   11139   11148      71
   11124   11130  -11139   11148      72   11124   11130  -11139   11148      73
   11124   11130  -11139   11148      74   11124   11163   11169   11175       2
   11118   11124   11130   11139      75   11118   11124  -11130   11139      76
   11118   11124  -11130   11139      31   11118   11124  -11130   11139      77
   11118   11124   11163   11166       3   11118   11124   11163   11169      25
   11118   11124  -11163   11169      26   11118   11124  -11163   11169      27
   11118   11124  -11163   11169       6   11211   11208   11214   11220       2
   11208   11214   11220   11226       1   11208   11214  -11220   11226       4
   11208   11214  -11220   11226       5   11208   11214  -11220   11226       6
   11208   11214   11220   11259       7   11208   11214  -11220   11259       8
   11208   11214  -11220   11259       9   11208   11214  -11220   11259       6
   11190   11181   11175   11208      64   11190   11181  -11175   11208      65
   11190   11181  -11175   11208      31   11190   11181  -11175   11208      66
   11181   11175   11208   11211       3   11181   11175   11208   11214      11
   11181   11175  -11208   11214      12   11181   11175  -11208   11214      13
   11181   11175  -11208   11214       6   11181   11190   11199   11202     193
   11181   11190  -11199   11202     194   11181   11190   11199   11205     193
   11181   11190  -11199   11205     194   11175   11181   11190   11199     195
   11175   11181  -11190   11199     196   11175   11181  -11190   11199     197
   11175   11181  -11190   11199     198   11175   11208   11214   11220       2
   11169   11175   11181   11190      75   11169   11175  -11181   11190      76
   11169   11175  -11181   11190      31   11169   11175  -11181   11190      77
   11169   11175   11208   11211       3   11169   11175   11208   11214      25
   11169   11175  -11208   11214      26   11169   11175  -11208   11214      27
   11169   11175  -11208   11214       6   11262   11259   11265   11271       2
   11259   11265   11271   11277       1   11259   11265  -11271   11277       4
   11259   11265  -11271   11277       5   11259   11265  -11271   11277       6
   11259   11265   11271   11322       7   11259   11265  -11271   11322       8
   11259   11265  -11271   11322       9   11259   11265  -11271   11322       6
   11241   11238  -11235   11253      92   11238   11235  -11253   11247     163
   11238   11241  -11247   11253     146   11235   11226   11220   11259     148
   11235   11226  -11220   11259     149   11235   11226  -11220   11259     150
   11235   11226  -11220   11259     151   11235   11238  -11241   11247     144
   11235   11253  -11247   11241     162   11226   11220   11259   11262       3
   11226   11220   11259   11265      11   11226   11220  -11259   11265      12
   11226   11220  -11259   11265      13   11226   11220  -11259   11265       6
   11226   11235   11238   11241      92   11226   11235   11253   11247     163
   11220   11226   11235   11238     164   11220   11226  -11235   11238     165
   11220   11226  -11235   11238     166   11220   11226  -11235   11238     167
   11220   11226   11235   11253       3   11220   11259   11265   11271       2
   11214   11220   11226   11235     160   11214   11220  -11226   11235     161
   11214   11220  -11226   11235     150   11214   11220  -11226   11235     143
   11214   11220   11259   11262       3   11214   11220   11259   11265      25
   11214   11220  -11259   11265      26   11214   11220  -11259   11265      27
   11214   11220  -11259   11265       6   11325   11322   11328   11334       2
   11322   11328   11334   11340       1   11322   11328  -11334   11340       4
   11322   11328  -11334   11340       5   11322   11328  -11334   11340       6
   11322   11328   11334   11370       7   11322   11328  -11334   11370       8
   11322   11328  -11334   11370       9   11322   11328  -11334   11370       6
   11304   11301   11310   11316     111   11295   11289   11286   11316     111
   11295   11301  -11310   11316     111   11289   11286   11316   11310     111
   11289   11295   11301   11304     111   11289   11295  -11301   11310     111
   11286   11277   11271   11322     112   11286   11277  -11271   11322     113
   11286   11277  -11271   11322     114   11286   11277  -11271   11322     115
   11286   11289   11295   11301     111   11286   11316  -11310   11301     111
   11277   11271   11322   11325       3   11277   11271   11322   11328      11
   11277   11271  -11322   11328      12   11277   11271  -11322   11328      13
   11277   11271  -11322   11328       6   11277   11286   11289   11295     111
   11277   11286   11316   11310     111   11271   11277   11286   11289       7
   11271   11277  -11286   11289     116   11271   11277  -11286   11289      28
   11271   11277  -11286   11289     117   11271   11277   11286   11316       7
   11271   11277  -11286   11316     116   11271   11277  -11286   11316      28
   11271   11277  -11286   11316     117   11271   11322   11328   11334       2
   11265   11271   11277   11286     118   11265   11271  -11277   11286     119
   11265   11271  -11277   11286     114   11265   11271  -11277   11286     120
   11265   11271   11322   11325       3   11265   11271   11322   11328      25
   11265   11271  -11322   11328      26   11265   11271  -11322   11328      27
   11265   11271  -11322   11328       6   11373   11370   11376   11382       2
   11370   11376   11382   11388       1   11370   11376  -11382   11388       4
   11370   11376  -11382   11388       5   11370   11376  -11382   11388       6
   11370   11376   11382   11442       7   11370   11376  -11382   11442       8
   11370   11376  -11382   11442       9   11370   11376  -11382   11442       6
   11358   11340   11334   11370      14   11358   11340  -11334   11370      15
   11358   11340  -11334   11370      16   11358   11340  -11334   11370      17
   11346   11340   11334   11370      14   11346   11340  -11334   11370      15
   11346   11340  -11334   11370      16   11346   11340  -11334   11370      17
   11340   11334   11370   11373       3   11340   11334   11370   11376      11
   11340   11334  -11370   11376      12   11340   11334  -11370   11376      13
   11340   11334  -11370   11376       6   11334   11370   11376   11382       2
   11328   11334   11340   11346      22   11328   11334  -11340   11346      23
   11328   11334  -11340   11346      16   11328   11334  -11340   11346      24
   11328   11334   11340   11358      22   11328   11334  -11340   11358      23
   11328   11334  -11340   11358      16   11328   11334  -11340   11358      24
   11328   11334   11370   11373       3   11328   11334   11370   11376      25
   11328   11334  -11370   11376      26   11328   11334  -11370   11376      27
   11328   11334  -11370   11376       6   11445   11442   11448   11454       2
   11442   11448   11454   11460       1   11442   11448  -11454   11460       4
   11442   11448  -11454   11460       5   11442   11448  -11454   11460       6
   11442   11448   11454   11499       7   11442   11448  -11454   11499       8
   11442   11448  -11454   11499       9   11442   11448  -11454   11499       6
   11406   11415   11421   11424      92   11406   11415  -11421   11424       6
   11406   11415   11421   11433      92   11406   11415  -11421   11433       6
   11397   11388   11382   11442      10   11397   11406   11415   11421       7
   11397   11406  -11415   11421      28   11388   11382   11442   11445       3
   11388   11382   11442   11448      11   11388   11382  -11442   11448      12
   11388   11382  -11442   11448      13   11388   11382  -11442   11448       6
   11388   11397   11406   11415      10   11382   11388   11397   11406      93
   11382   11388  -11397   11406      94   11382   11388  -11397   11406      95
   11382   11442   11448   11454       2   11376   11382   11388   11397      10
   11376   11382   11442   11445       3   11376   11382   11442   11448      25
   11376   11382  -11442   11448      26   11376   11382  -11442   11448      27
   11376   11382  -11442   11448       6   11502   11499   11505   11511       2
   11499   11505   11511   11517       1   11499   11505  -11511   11517       4
   11499   11505  -11511   11517       5   11499   11505  -11511   11517       6
   11499   11505   11511   11541       7   11499   11505  -11511   11541       8
   11499   11505  -11511   11541       9   11499   11505  -11511   11541       6
   11478   11460   11454   11499      96   11478   11460  -11454   11499      97
   11478   11460  -11454   11499      98   11478   11460  -11454   11499      99
   11466   11460   11454   11499      14   11466   11460  -11454   11499      15
   11466   11460  -11454   11499      16   11466   11460  -11454   11499      17
   11466   11460   11478   11487     100   11466   11460  -11478   11487     101
   11466   11460  -11478   11487     102   11466   11460  -11478   11487     103
   11460   11454   11499   11502       3   11460   11454   11499   11505      11
   11460   11454  -11499   11505      12   11460   11454  -11499   11505      13
   11460   11454  -11499   11505       6   11454   11460   11478   11487     104
   11454   11460  -11478   11487     105   11454   11460  -11478   11487     102
   11454   11460  -11478   11487     106   11454   11499   11505   11511       2
   11448   11454   11460   11466      22   11448   11454  -11460   11466      23
   11448   11454  -11460   11466      16   11448   11454  -11460   11466      24
   11448   11454   11460   11478     107   11448   11454  -11460   11478     108
   11448   11454  -11460   11478      98   11448   11454  -11460   11478     109
   11448   11454   11499   11502       3   11448   11454   11499   11505      25
   11448   11454  -11499   11505      26   11448   11454  -11499   11505      27
   11448   11454  -11499   11505       6   11544   11541   11547   11553       2
   11541   11547   11553   11562       7   11541   11547  -11553   11562       8
   11541   11547  -11553   11562       9   11541   11547  -11553   11562       6
   11535   11517   11511   11541      78   11535   11517  -11511   11541      79
   11535   11517  -11511   11541      80   11535   11517  -11511   11541      81
   11523   11517   11511   11541      14   11523   11517  -11511   11541      15
   11523   11517  -11511   11541      16   11523   11517  -11511   11541      17
   11517   11511   11541   11544       3   11517   11511   11541   11547      11
   11517   11511  -11541   11547      12   11517   11511  -11541   11547      13
   11517   11511  -11541   11547       6   11511   11541   11547   11553       2
   11505   11511   11517   11523      22   11505   11511  -11517   11523      23
   11505   11511  -11517   11523      16   11505   11511  -11517   11523      24
   11505   11511   11517   11535      89   11505   11511  -11517   11535      90
   11505   11511  -11517   11535      80   11505   11511  -11517   11535      91
   11505   11511   11541   11544       3   11505   11511   11541   11547      25
   11505   11511  -11541   11547      26   11505   11511  -11541   11547      27
   11505   11511  -11541   11547       6   11565   11562   11568   11574       2
   11562   11568   11574   11580       1   11562   11568  -11574   11580       4
   11562   11568  -11574   11580       5   11562   11568  -11574   11580       6
   11562   11568   11574   11619       7   11562   11568  -11574   11619       8
   11562   11568  -11574   11619       9   11562   11568  -11574   11619       6
   11553   11562   11568   11574       2   11547   11553   11562   11565       3
   11547   11553   11562   11568      25   11547   11553  -11562   11568      26
   11547   11553  -11562   11568      27   11547   11553  -11562   11568       6
   11622   11619   11625   11631       2   11619   11625   11631   11637       1
   11619   11625  -11631   11637       4   11619   11625  -11631   11637       5
   11619   11625  -11631   11637       6   11619   11625   11631   11682       7
   11619   11625  -11631   11682       8   11619   11625  -11631   11682       9
   11619   11625  -11631   11682       6   11589   11580   11574   11619      29
   11589   11580  -11574   11619      30   11589   11580  -11574   11619      31
   11589   11580  -11574   11619      32   11580   11574   11619   11622       3
   11580   11574   11619   11625      11   11580   11574  -11619   11625      12
   11580   11574  -11619   11625      13   11580   11574  -11619   11625       6
   11574   11580   11589   11595      33   11574   11580  -11589   11595      34
   11574   11580  -11589   11595      35   11574   11580  -11589   11595      36
   11574   11580   11589   11607      33   11574   11580  -11589   11607      34
   11574   11580  -11589   11607      35   11574   11580  -11589   11607      36
   11574   11619   11625   11631       2   11568   11574   11580   11589      37
   11568   11574  -11580   11589      38   11568   11574  -11580   11589      31
   11568   11574  -11580   11589      39   11568   11574   11619   11622       3
   11568   11574   11619   11625      25   11568   11574  -11619   11625      26
   11568   11574  -11619   11625      27   11568   11574  -11619   11625       6
   11685   11682   11688   11691       2   11685   11682   11688   11718       2
   11682   11688   11691   11700       1   11682   11688  -11691   11700     110
   11682   11688  -11691   11700      13   11682   11688  -11691   11700       6
   11682   11688   11718   11709       1   11682   11688  -11718   11709       4
   11682   11688  -11718   11709       5   11682   11688  -11718   11709       6
   11682   11688   11718   11724       7   11682   11688  -11718   11724       8
   11682   11688  -11718   11724       9   11682   11688  -11718   11724       6
   11664   11661   11670   11676     111   11655   11649   11646   11676     111
   11655   11661  -11670   11676     111   11649   11646   11676   11670     111
   11649   11655   11661   11664     111   11649   11655  -11661   11670     111
   11646   11637   11631   11682     112   11646   11637  -11631   11682     113
   11646   11637  -11631   11682     114   11646   11637  -11631   11682     115
   11646   11649   11655   11661     111   11646   11676  -11670   11661     111
   11637   11631   11682   11685       3   11637   11631   11682   11688      11
   11637   11631  -11682   11688      12   11637   11631  -11682   11688      13
   11637   11631  -11682   11688       6   11637   11646   11649   11655     111
   11637   11646   11676   11670     111   11631   11637   11646   11649       7
   11631   11637  -11646   11649     116   11631   11637  -11646   11649      28
   11631   11637  -11646   11649     117   11631   11637   11646   11676       7
   11631   11637  -11646   11676     116   11631   11637  -11646   11676      28
   11631   11637  -11646   11676     117   11631   11682   11688   11691       2
   11631   11682   11688   11718       2   11625   11631   11637   11646     118
   11625   11631  -11637   11646     119   11625   11631  -11637   11646     114
   11625   11631  -11637   11646     120   11625   11631   11682   11685       3
   11625   11631   11682   11688      25   11625   11631  -11682   11688      26
   11625   11631  -11682   11688      27   11625   11631  -11682   11688       6
   11727   11724   11730   11736       2   11724   11730   11736   11742       1
   11724   11730  -11736   11742       4   11724   11730  -11736   11742       5
   11724   11730  -11736   11742       6   11724   11730   11736   11766       7
   11724   11730  -11736   11766       8   11724   11730  -11736   11766       9
   11724   11730  -11736   11766       6   11718   11724   11730   11736       2
   11709   11718   11724   11727       3   11709   11718   11724   11730      11
   11709   11718  -11724   11730      12   11709   11718  -11724   11730      13
   11709   11718  -11724   11730       6   11700   11691  -11688   11718       3
   11700   11709   11718   11724      10   11691   11688  -11718   11709       3
   11691   11688   11718   11724       3   11691   11700  -11709   11718      93
   11691   11700  -11709   11718      94   11691   11700  -11709   11718      95
   11688   11691  -11700   11709      10   11688   11718  -11709   11700      10
   11688   11718   11724   11727       3   11688   11718   11724   11730      25
   11688   11718  -11724   11730      26   11688   11718  -11724   11730      27
   11688   11718  -11724   11730       6   11769   11766   11772   11778       2
   11766   11772   11778   11784       1   11766   11772  -11778   11784       4
   11766   11772  -11778   11784       5   11766   11772  -11778   11784       6
   11766   11772   11778   11823       7   11766   11772  -11778   11823       8
   11766   11772  -11778   11823       9   11766   11772  -11778   11823       6
   11760   11742   11736   11766      78   11760   11742  -11736   11766      79
   11760   11742  -11736   11766      80   11760   11742  -11736   11766      81
   11748   11742   11736   11766      14   11748   11742  -11736   11766      15
   11748   11742  -11736   11766      16   11748   11742  -11736   11766      17
   11742   11736   11766   11769       3   11742   11736   11766   11772      11
   11742   11736  -11766   11772      12   11742   11736  -11766   11772      13
   11742   11736  -11766   11772       6   11736   11766   11772   11778       2
   11730   11736   11742   11748      22   11730   11736  -11742   11748      23
   11730   11736  -11742   11748      16   11730   11736  -11742   11748      24
   11730   11736   11742   11760      89   11730   11736  -11742   11760      90
   11730   11736  -11742   11760      80   11730   11736  -11742   11760      91
   11730   11736   11766   11769       3   11730   11736   11766   11772      25
   11730   11736  -11766   11772      26   11730   11736  -11766   11772      27
   11730   11736  -11766   11772       6   11826   11823   11829   11835       2
   11823   11829   11835   11841       1   11823   11829  -11835   11841       4
   11823   11829  -11835   11841       5   11823   11829  -11835   11841       6
   11823   11829   11835   11865       7   11823   11829  -11835   11865       8
   11823   11829  -11835   11865       9   11823   11829  -11835   11865       6
   11793   11784   11778   11823      29   11793   11784  -11778   11823      30
   11793   11784  -11778   11823      31   11793   11784  -11778   11823      32
   11784   11778   11823   11826       3   11784   11778   11823   11829      11
   11784   11778  -11823   11829      12   11784   11778  -11823   11829      13
   11784   11778  -11823   11829       6   11778   11784   11793   11799      33
   11778   11784  -11793   11799      34   11778   11784  -11793   11799      35
   11778   11784  -11793   11799      36   11778   11784   11793   11811      33
   11778   11784  -11793   11811      34   11778   11784  -11793   11811      35
   11778   11784  -11793   11811      36   11778   11823   11829   11835       2
   11772   11778   11784   11793      37   11772   11778  -11784   11793      38
   11772   11778  -11784   11793      31   11772   11778  -11784   11793      39
   11772   11778   11823   11826       3   11772   11778   11823   11829      25
   11772   11778  -11823   11829      26   11772   11778  -11823   11829      27
   11772   11778  -11823   11829       6   11868   11865   11871   11877       2
   11865   11871   11877   11883       1   11865   11871  -11877   11883       4
   11865   11871  -11877   11883       5   11865   11871  -11877   11883       6
   11865   11871   11877   11922       7   11865   11871  -11877   11922       8
   11865   11871  -11877   11922       9   11865   11871  -11877   11922       6
   11850   11841   11835   11865      40   11850   11841  -11835   11865      41
   11850   11841  -11835   11865      42   11850   11841  -11835   11865      43
   11841   11835   11865   11868       3   11841   11835   11865   11871      11
   11841   11835  -11865   11871      12   11841   11835  -11865   11871      13
   11841   11835  -11865   11871       6   11835   11841   11850   11853       7
   11835   11841   11850   11856      44   11835   11841  -11850   11856      45
   11835   11841  -11850   11856      46   11835   11841  -11850   11856      47
   11835   11865   11871   11877       2   11829   11835   11841   11850      48
   11829   11835  -11841   11850      49   11829   11835  -11841   11850      42
   11829   11835  -11841   11850      50   11829   11835   11865   11868       3
   11829   11835   11865   11871      25   11829   11835  -11865   11871      26
   11829   11835  -11865   11871      27   11829   11835  -11865   11871       6
   11925   11922   11928   11934       2   11922   11928   11934   11940       1
   11922   11928  -11934   11940       4   11922   11928  -11934   11940       5
   11922   11928  -11934   11940       6   11922   11928   11934   11955       7
   11922   11928  -11934   11955       8   11922   11928  -11934   11955       9
   11922   11928  -11934   11955       6   11901   11883   11877   11922      96
   11901   11883  -11877   11922      97   11901   11883  -11877   11922      98
   11901   11883  -11877   11922      99   11889   11883   11877   11922      14
   11889   11883  -11877   11922      15   11889   11883  -11877   11922      16
   11889   11883  -11877   11922      17   11889   11883   11901   11910     100
   11889   11883  -11901   11910     101   11889   11883  -11901   11910     102
   11889   11883  -11901   11910     103   11883   11877   11922   11925       3
   11883   11877   11922   11928      11   11883   11877  -11922   11928      12
   11883   11877  -11922   11928      13   11883   11877  -11922   11928       6
   11877   11883   11901   11910     104   11877   11883  -11901   11910     105
   11877   11883  -11901   11910     102   11877   11883  -11901   11910     106
   11877   11922   11928   11934       2   11871   11877   11883   11889      22
   11871   11877  -11883   11889      23   11871   11877  -11883   11889      16
   11871   11877  -11883   11889      24   11871   11877   11883   11901     107
   11871   11877  -11883   11901     108   11871   11877  -11883   11901      98
   11871   11877  -11883   11901     109   11871   11877   11922   11925       3
   11871   11877   11922   11928      25   11871   11877  -11922   11928      26
   11871   11877  -11922   11928      27   11871   11877  -11922   11928       6
   11958   11955   11961   11967       2   11955   11961   11967   11973       1
   11955   11961  -11967   11973       4   11955   11961  -11967   11973       5
   11955   11961  -11967   11973       6   11955   11961   11967   11991       7
   11955   11961  -11967   11991       8   11955   11961  -11967   11991       9
   11955   11961  -11967   11991       6   11949   11940   11934   11955      51
   11949   11940  -11934   11955      52   11949   11940  -11934   11955      53
   11949   11940  -11934   11955      54   11940   11934   11955   11958       3
   11940   11934   11955   11961      11   11940   11934  -11955   11961      12
   11940   11934  -11955   11961      13   11940   11934  -11955   11961       6
   11934   11955   11961   11967       2   11928   11934   11940   11949      61
   11928   11934  -11940   11949      62   11928   11934  -11940   11949      53
   11928   11934  -11940   11949      63   11928   11934   11955   11958       3
   11928   11934   11955   11961      25   11928   11934  -11955   11961      26
   11928   11934  -11955   11961      27   11928   11934  -11955   11961       6
   11994   11991   11997   12003       2   11991   11997   12003   12009       1
   11991   11997  -12003   12009       4   11991   11997  -12003   12009       5
   11991   11997  -12003   12009       6   11991   11997   12003   12036       7
   11991   11997  -12003   12036       8   11991   11997  -12003   12036       9
   11991   11997  -12003   12036       6   11982   11973   11967   11991     135
   11982   11973  -11967   11991     136   11982   11973  -11967   11991     137
   11982   11973  -11967   11991     138   11973   11967   11991   11994       3
   11973   11967   11991   11997      11   11973   11967  -11991   11997      12
   11973   11967  -11991   11997      13   11973   11967  -11991   11997       6
   11967   11973   11982   11985       7   11967   11973  -11982   11985     139
   11967   11973  -11982   11985      28   11967   11973  -11982   11985     140
   11967   11973   11982   11988       7   11967   11973  -11982   11988     139
   11967   11973  -11982   11988      28   11967   11973  -11982   11988     140
   11967   11991   11997   12003       2   11961   11967   11973   11982     141
   11961   11967  -11973   11982     142   11961   11967  -11973   11982     137
   11961   11967  -11973   11982     143   11961   11967   11991   11994       3
   11961   11967   11991   11997      25   11961   11967  -11991   11997      26
   11961   11967  -11991   11997      27   11961   11967  -11991   11997       6
   12039   12036   12042   12048       2   12036   12042   12048   12054       1
   12036   12042  -12048   12054       4   12036   12042  -12048   12054       5
   12036   12042  -12048   12054       6   12036   12042   12048   12096       7
   12036   12042  -12048   12096       8   12036   12042  -12048   12096       9
   12036   12042  -12048   12096       6   12018   12009   12003   12036      64
   12018   12009  -12003   12036      65   12018   12009  -12003   12036      31
   12018   12009  -12003   12036      66   12009   12003   12036   12039       3
   12009   12003   12036   12042      11   12009   12003  -12036   12042      12
   12009   12003  -12036   12042      13   12009   12003  -12036   12042       6
   12009   12018   12027   12030     193   12009   12018  -12027   12030     194
   12009   12018   12027   12033     193   12009   12018  -12027   12033     194
   12003   12009   12018   12027     195   12003   12009  -12018   12027     196
   12003   12009  -12018   12027     197   12003   12009  -12018   12027     198
   12003   12036   12042   12048       2   11997   12003   12009   12018      75
   11997   12003  -12009   12018      76   11997   12003  -12009   12018      31
   11997   12003  -12009   12018      77   11997   12003   12036   12039       3
   11997   12003   12036   12042      25   11997   12003  -12036   12042      26
   11997   12003  -12036   12042      27   11997   12003  -12036   12042       6
   12099   12096   12102   12108       2   12096   12102   12108   12114       1
   12096   12102  -12108   12114       4   12096   12102  -12108   12114       5
   12096   12102  -12108   12114       6   12096   12102   12108   12129       7
   12096   12102  -12108   12129       8   12096   12102  -12108   12129       9
   12096   12102  -12108   12129       6   12072   12066   12063   12090     111
   12072   12078  -12084   12090     111   12066   12063   12090   12084     111
   12066   12072  -12078   12084     111   12063   12054   12048   12096     112
   12063   12054  -12048   12096     113   12063   12054  -12048   12096     114
   12063   12054  -12048   12096     115   12063   12066   12072   12078     111
   12063   12090  -12084   12078     111   12054   12048   12096   12099       3
   12054   12048   12096   12102      11   12054   12048  -12096   12102      12
   12054   12048  -12096   12102      13   12054   12048  -12096   12102       6
   12054   12063   12066   12072     111   12054   12063   12090   12084     111
   12048   12054   12063   12066       7   12048   12054  -12063   12066     116
   12048   12054  -12063   12066      28   12048   12054  -12063   12066     117
   12048   12054   12063   12090       7   12048   12054  -12063   12090     116
   12048   12054  -12063   12090      28   12048   12054  -12063   12090     117
   12048   12096   12102   12108       2   12042   12048   12054   12063     118
   12042   12048  -12054   12063     119   12042   12048  -12054   12063     114
   12042   12048  -12054   12063     120   12042   12048   12096   12099       3
   12042   12048   12096   12102      25   12042   12048  -12096   12102      26
   12042   12048  -12096   12102      27   12042   12048  -12096   12102       6
   12132   12129   12135   12141       2   12129   12135   12141   12147       1
   12129   12135  -12141   12147       4   12129   12135  -12141   12147       5
   12129   12135  -12141   12147       6   12129   12135   12141   12162       7
   12129   12135  -12141   12162       8   12129   12135  -12141   12162       9
   12129   12135  -12141   12162       6   12123   12114   12108   12129      51
   12123   12114  -12108   12129      52   12123   12114  -12108   12129      53
   12123   12114  -12108   12129      54   12114   12108   12129   12132       3
   12114   12108   12129   12135      11   12114   12108  -12129   12135      12
   12114   12108  -12129   12135      13   12114   12108  -12129   12135       6
   12108   12129   12135   12141       2   12102   12108   12114   12123      61
   12102   12108  -12114   12123      62   12102   12108  -12114   12123      53
   12102   12108  -12114   12123      63   12102   12108   12129   12132       3
   12102   12108   12129   12135      25   12102   12108  -12129   12135      26
   12102   12108  -12129   12135      27   12102   12108  -12129   12135       6
   12165   12162   12168   12174       2   12162   12168   12174   12180       1
   12162   12168  -12174   12180       4   12162   12168  -12174   12180       5
   12162   12168  -12174   12180       6   12162   12168   12174   12204       7
   12162   12168  -12174   12204       8   12162   12168  -12174   12204       9
   12162   12168  -12174   12204       6   12156   12147   12141   12162      51
   12156   12147  -12141   12162      52   12156   12147  -12141   12162      53
   12156   12147  -12141   12162      54   12147   12141   12162   12165       3
   12147   12141   12162   12168      11   12147   12141  -12162   12168      12
   12147   12141  -12162   12168      13   12147   12141  -12162   12168       6
   12141   12162   12168   12174       2   12135   12141   12147   12156      61
   12135   12141  -12147   12156      62   12135   12141  -12147   12156      53
   12135   12141  -12147   12156      63   12135   12141   12162   12165       3
   12135   12141   12162   12168      25   12135   12141  -12162   12168      26
   12135   12141  -12162   12168      27   12135   12141  -12162   12168       6
   12207   12204   12210   12216       2   12204   12210   12216   12222       1
   12204   12210  -12216   12222       4   12204   12210  -12216   12222       5
   12204   12210  -12216   12222       6   12204   12210   12216   12252       7
   12204   12210  -12216   12252       8   12204   12210  -12216   12252       9
   12204   12210  -12216   12252       6   12189   12180   12174   12204      40
   12189   12180  -12174   12204      41   12189   12180  -12174   12204      42
   12189   12180  -12174   12204      43   12180   12174   12204   12207       3
   12180   12174   12204   12210      11   12180   12174  -12204   12210      12
   12180   12174  -12204   12210      13   12180   12174  -12204   12210       6
   12174   12180   12189   12192       7   12174   12180   12189   12195      44
   12174   12180  -12189   12195      45   12174   12180  -12189   12195      46
   12174   12180  -12189   12195      47   12174   12204   12210   12216       2
   12168   12174   12180   12189      48   12168   12174  -12180   12189      49
   12168   12174  -12180   12189      42   12168   12174  -12180   12189      50
   12168   12174   12204   12207       3   12168   12174   12204   12210      25
   12168   12174  -12204   12210      26   12168   12174  -12204   12210      27
   12168   12174  -12204   12210       6   12255   12252   12258   12264       2
   12252   12258   12264   12270       1   12252   12258  -12264   12270       4
   12252   12258  -12264   12270       5   12252   12258  -12264   12270       6
   12252   12258   12264   12282       7   12252   12258  -12264   12282       8
   12252   12258  -12264   12282       9   12252   12258  -12264   12282       6
   12240   12222   12216   12252      14   12240   12222  -12216   12252      15
   12240   12222  -12216   12252      16   12240   12222  -12216   12252      17
   12228   12222   12216   12252      14   12228   12222  -12216   12252      15
   12228   12222  -12216   12252      16   12228   12222  -12216   12252      17
   12222   12216   12252   12255       3   12222   12216   12252   12258      11
   12222   12216  -12252   12258      12   12222   12216  -12252   12258      13
   12222   12216  -12252   12258       6   12216   12252   12258   12264       2
   12210   12216   12222   12228      22   12210   12216  -12222   12228      23
   12210   12216  -12222   12228      16   12210   12216  -12222   12228      24
   12210   12216   12222   12240      22   12210   12216  -12222   12240      23
   12210   12216  -12222   12240      16   12210   12216  -12222   12240      24
   12210   12216   12252   12255       3   12210   12216   12252   12258      25
   12210   12216  -12252   12258      26   12210   12216  -12252   12258      27
   12210   12216  -12252   12258       6   12285   12282   12288   12294       2
   12282   12288   12294   12300       1   12282   12288  -12294   12300       4
   12282   12288  -12294   12300       5   12282   12288  -12294   12300       6
   12282   12288   12294   12324       7   12282   12288  -12294   12324       8
   12282   12288  -12294   12324       9   12282   12288  -12294   12324       6
   12270   12264   12282   12285       3   12270   12264   12282   12288      11
   12270   12264  -12282   12288      12   12270   12264  -12282   12288      13
   12270   12264  -12282   12288       6   12264   12282   12288   12294       2
   12258   12264   12282   12285       3   12258   12264   12282   12288      25
   12258   12264  -12282   12288      26   12258   12264  -12282   12288      27
   12258   12264  -12282   12288       6   12327   12324   12330   12336       2
   12324   12330   12336   12342       1   12324   12330  -12336   12342       4
   12324   12330  -12336   12342       5   12324   12330  -12336   12342       6
   12324   12330   12336   12387       7   12324   12330  -12336   12387       8
   12324   12330  -12336   12387       9   12324   12330  -12336   12387       6
   12309   12300   12294   12324      40   12309   12300  -12294   12324      41
   12309   12300  -12294   12324      42   12309   12300  -12294   12324      43
   12300   12294   12324   12327       3   12300   12294   12324   12330      11
   12300   12294  -12324   12330      12   12300   12294  -12324   12330      13
   12300   12294  -12324   12330       6   12294   12300   12309   12312       7
   12294   12300   12309   12315      44   12294   12300  -12309   12315      45
   12294   12300  -12309   12315      46   12294   12300  -12309   12315      47
   12294   12324   12330   12336       2   12288   12294   12300   12309      48
   12288   12294  -12300   12309      49   12288   12294  -12300   12309      42
   12288   12294  -12300   12309      50   12288   12294   12324   12327       3
   12288   12294   12324   12330      25   12288   12294  -12324   12330      26
   12288   12294  -12324   12330      27   12288   12294  -12324   12330       6
   12390   12387   12393   12399       2   12387   12393   12399   12405       1
   12387   12393  -12399   12405       4   12387   12393  -12399   12405       5
   12387   12393  -12399   12405       6   12387   12393   12399   12438       7
   12387   12393  -12399   12438       8   12387   12393  -12399   12438       9
   12387   12393  -12399   12438       6   12369   12366   12375   12381     111
   12360   12354   12351   12381     111   12360   12366  -12375   12381     111
   12354   12351   12381   12375     111   12354   12360   12366   12369     111
   12354   12360  -12366   12375     111   12351   12342   12336   12387     112
   12351   12342  -12336   12387     113   12351   12342  -12336   12387     114
   12351   12342  -12336   12387     115   12351   12354   12360   12366     111
   12351   12381  -12375   12366     111   12342   12336   12387   12390       3
   12342   12336   12387   12393      11   12342   12336  -12387   12393      12
   12342   12336  -12387   12393      13   12342   12336  -12387   12393       6
   12342   12351   12354   12360     111   12342   12351   12381   12375     111
   12336   12342   12351   12354       7   12336   12342  -12351   12354     116
   12336   12342  -12351   12354      28   12336   12342  -12351   12354     117
   12336   12342   12351   12381       7   12336   12342  -12351   12381     116
   12336   12342  -12351   12381      28   12336   12342  -12351   12381     117
   12336   12387   12393   12399       2   12330   12336   12342   12351     118
   12330   12336  -12342   12351     119   12330   12336  -12342   12351     114
   12330   12336  -12342   12351     120   12330   12336   12387   12390       3
   12330   12336   12387   12393      25   12330   12336  -12387   12393      26
   12330   12336  -12387   12393      27   12330   12336  -12387   12393       6
   12441   12438   12444   12450       2   12438   12444   12450   12456       1
   12438   12444  -12450   12456       4   12438   12444  -12450   12456       5
   12438   12444  -12450   12456       6   12438   12444   12450   12504       7
   12438   12444  -12450   12504       8   12438   12444  -12450   12504       9
   12438   12444  -12450   12504       6   12414   12405   12399   12438      64
   12414   12405  -12399   12438      65   12414   12405  -12399   12438      31
   12414   12405  -12399   12438      66   12405   12399   12438   12441       3
   12405   12399   12438   12444      11   12405   12399  -12438   12444      12
   12405   12399  -12438   12444      13   12405   12399  -12438   12444       6
   12405   12414   12423   12426       7   12405   12414   12423   12429      67
   12405   12414  -12423   12429      68   12405   12414  -12423   12429      69
   12405   12414  -12423   12429      70   12399   12405   12414   12423      71
   12399   12405  -12414   12423      72   12399   12405  -12414   12423      73
   12399   12405  -12414   12423      74   12399   12438   12444   12450       2
   12393   12399   12405   12414      75   12393   12399  -12405   12414      76
   12393   12399  -12405   12414      31   12393   12399  -12405   12414      77
   12393   12399   12438   12441       3   12393   12399   12438   12444      25
   12393   12399  -12438   12444      26   12393   12399  -12438   12444      27
   12393   12399  -12438   12444       6   12507   12504   12510   12516       2
   12504   12510   12516   12522       1   12504   12510  -12516   12522       4
   12504   12510  -12516   12522       5   12504   12510  -12516   12522       6
   12504   12510   12516   12552       7   12504   12510  -12516   12552       8
   12504   12510  -12516   12552       9   12504   12510  -12516   12552       6
   12465   12456   12450   12504      10   12465   12474   12483   12492      10
   12456   12450   12504   12507       3   12456   12450   12504   12510      11
   12456   12450  -12504   12510      12   12456   12450  -12504   12510      13
   12456   12450  -12504   12510       6   12456   12465   12474   12483      93
   12456   12465  -12474   12483      94   12456   12465  -12474   12483      95
   12450   12456   12465   12474      93   12450   12456  -12465   12474      94
   12450   12456  -12465   12474      95   12450   12504   12510   12516       2
   12444   12450   12456   12465      10   12444   12450   12504   12507       3
   12444   12450   12504   12510      25   12444   12450  -12504   12510      26
   12444   12450  -12504   12510      27   12444   12450  -12504   12510       6
   12555   12552   12558   12564       2   12552   12558   12564   12573       7
   12552   12558  -12564   12573       8   12552   12558  -12564   12573       9
   12552   12558  -12564   12573       6   12540   12522   12516   12552      14
   12540   12522  -12516   12552      15   12540   12522  -12516   12552      16
   12540   12522  -12516   12552      17   12528   12522   12516   12552      14
   12528   12522  -12516   12552      15   12528   12522  -12516   12552      16
   12528   12522  -12516   12552      17   12522   12516   12552   12555       3
   12522   12516   12552   12558      11   12522   12516  -12552   12558      12
   12522   12516  -12552   12558      13   12522   12516  -12552   12558       6
   12516   12552   12558   12564       2   12510   12516   12522   12528      22
   12510   12516  -12522   12528      23   12510   12516  -12522   12528      16
   12510   12516  -12522   12528      24   12510   12516   12522   12540      22
   12510   12516  -12522   12540      23   12510   12516  -12522   12540      16
   12510   12516  -12522   12540      24   12510   12516   12552   12555       3
   12510   12516   12552   12558      25   12510   12516  -12552   12558      26
   12510   12516  -12552   12558      27   12510   12516  -12552   12558       6
   12576   12573   12579   12585       2   12573   12579   12585   12591       1
   12573   12579  -12585   12591       4   12573   12579  -12585   12591       5
   12573   12579  -12585   12591       6   12573   12579   12585   12624       7
   12573   12579  -12585   12624       8   12573   12579  -12585   12624       9
   12573   12579  -12585   12624       6   12564   12573   12579   12585       2
   12558   12564   12573   12576       3   12558   12564   12573   12579      25
   12558   12564  -12573   12579      26   12558   12564  -12573   12579      27
   12558   12564  -12573   12579       6   12627   12624   12630   12636       2
   12624   12630   12636   12642       1   12624   12630  -12636   12642       4
   12624   12630  -12636   12642       5   12624   12630  -12636   12642       6
   12624   12630   12636   12675       7   12624   12630  -12636   12675       8
   12624   12630  -12636   12675       9   12624   12630  -12636   12675       6
   12600   12591   12585   12624      64   12600   12591  -12585   12624      65
   12600   12591  -12585   12624      31   12600   12591  -12585   12624      66
   12591   12585   12624   12627       3   12591   12585   12624   12630      11
   12591   12585  -12624   12630      12   12591   12585  -12624   12630      13
   12591   12585  -12624   12630       6   12591   12600   12609   12612     169
   12591   12600  -12609   12612     170   12591   12600  -12609   12612     171
   12591   12600  -12609   12612     172   12585   12591   12600   12609     173
   12585   12591  -12600   12609     174   12585   12591  -12600   12609     175
   12585   12591  -12600   12609     176   12585   12624   12630   12636       2
   12579   12585   12591   12600      75   12579   12585  -12591   12600      76
   12579   12585  -12591   12600      31   12579   12585  -12591   12600      77
   12579   12585   12624   12627       3   12579   12585   12624   12630      25
   12579   12585  -12624   12630      26   12579   12585  -12624   12630      27
   12579   12585  -12624   12630       6   12678   12675   12681   12687       2
   12675   12681   12687   12693       1   12675   12681  -12687   12693       4
   12675   12681  -12687   12693       5   12675   12681  -12687   12693       6
   12675   12681   12687   12741       7   12675   12681  -12687   12741       8
   12675   12681  -12687   12741       9   12675   12681  -12687   12741       6
   12651   12642   12636   12675      64   12651   12642  -12636   12675      65
   12651   12642  -12636   12675      31   12651   12642  -12636   12675      66
   12642   12636   12675   12678       3   12642   12636   12675   12681      11
   12642   12636  -12675   12681      12   12642   12636  -12675   12681      13
   12642   12636  -12675   12681       6   12642   12651   12660   12663       7
   12642   12651   12660   12666      67   12642   12651  -12660   12666      68
   12642   12651  -12660   12666      69   12642   12651  -12660   12666      70
   12636   12642   12651   12660      71   12636   12642  -12651   12660      72
   12636   12642  -12651   12660      73   12636   12642  -12651   12660      74
   12636   12675   12681   12687       2   12630   12636   12642   12651      75
   12630   12636  -12642   12651      76   12630   12636  -12642   12651      31
   12630   12636  -12642   12651      77   12630   12636   12675   12678       3
   12630   12636   12675   12681      25   12630   12636  -12675   12681      26
   12630   12636  -12675   12681      27   12630   12636  -12675   12681       6
   12744   12741   12747   12753       2   12741   12747   12753   12759       1
   12741   12747  -12753   12759       4   12741   12747  -12753   12759       5
   12741   12747  -12753   12759       6   12741   12747   12753   12804       7
   12741   12747  -12753   12804       8   12741   12747  -12753   12804       9
   12741   12747  -12753   12804       6   12702   12693   12687   12741      10
   12702   12711   12720   12729      10   12693   12687   12741   12744       3
   12693   12687   12741   12747      11   12693   12687  -12741   12747      12
   12693   12687  -12741   12747      13   12693   12687  -12741   12747       6
   12693   12702   12711   12720      93   12693   12702  -12711   12720      94
   12693   12702  -12711   12720      95   12687   12693   12702   12711      93
   12687   12693  -12702   12711      94   12687   12693  -12702   12711      95
   12687   12741   12747   12753       2   12681   12687   12693   12702      10
   12681   12687   12741   12744       3   12681   12687   12741   12747      25
   12681   12687  -12741   12747      26   12681   12687  -12741   12747      27
   12681   12687  -12741   12747       6   12807   12804   12810   12816       2
   12804   12810   12816   12822       1   12804   12810  -12816   12822       4
   12804   12810  -12816   12822       5   12804   12810  -12816   12822       6
   12804   12810   12816   12837       7   12804   12810  -12816   12837       8
   12804   12810  -12816   12837       9   12804   12810  -12816   12837       6
   12786   12783   12792   12798     111   12777   12771   12768   12798     111
   12777   12783  -12792   12798     111   12771   12768   12798   12792     111
   12771   12777   12783   12786     111   12771   12777  -12783   12792     111
   12768   12759   12753   12804     112   12768   12759  -12753   12804     113
   12768   12759  -12753   12804     114   12768   12759  -12753   12804     115
   12768   12771   12777   12783     111   12768   12798  -12792   12783     111
   12759   12753   12804   12807       3   12759   12753   12804   12810      11
   12759   12753  -12804   12810      12   12759   12753  -12804   12810      13
   12759   12753  -12804   12810       6   12759   12768   12771   12777     111
   12759   12768   12798   12792     111   12753   12759   12768   12771       7
   12753   12759  -12768   12771     116   12753   12759  -12768   12771      28
   12753   12759  -12768   12771     117   12753   12759   12768   12798       7
   12753   12759  -12768   12798     116   12753   12759  -12768   12798      28
   12753   12759  -12768   12798     117   12753   12804   12810   12816       2
   12747   12753   12759   12768     118   12747   12753  -12759   12768     119
   12747   12753  -12759   12768     114   12747   12753  -12759   12768     120
   12747   12753   12804   12807       3   12747   12753   12804   12810      25
   12747   12753  -12804   12810      26   12747   12753  -12804   12810      27
   12747   12753  -12804   12810       6   12840   12837   12843   12849       2
   12837   12843   12849   12855       1   12837   12843  -12849   12855       4
   12837   12843  -12849   12855       5   12837   12843  -12849   12855       6
   12837   12843   12849   12879       7   12837   12843  -12849   12879       8
   12837   12843  -12849   12879       9   12837   12843  -12849   12879       6
   12831   12822   12816   12837      51   12831   12822  -12816   12837      52
   12831   12822  -12816   12837      53   12831   12822  -12816   12837      54
   12822   12816   12837   12840       3   12822   12816   12837   12843      11
   12822   12816  -12837   12843      12   12822   12816  -12837   12843      13
   12822   12816  -12837   12843       6   12816   12837   12843   12849       2
   12810   12816   12822   12831      61   12810   12816  -12822   12831      62
   12810   12816  -12822   12831      53   12810   12816  -12822   12831      63
   12810   12816   12837   12840       3   12810   12816   12837   12843      25
   12810   12816  -12837   12843      26   12810   12816  -12837   12843      27
   12810   12816  -12837   12843       6   12882   12879   12885   12891       2
   12879   12885   12891   12897       1   12879   12885  -12891   12897       4
   12879   12885  -12891   12897       5   12879   12885  -12891   12897       6
   12879   12885   12891   12936       7   12879   12885  -12891   12936       8
   12879   12885  -12891   12936       9   12879   12885  -12891   12936       6
   12873   12855   12849   12879      78   12873   12855  -12849   12879      79
   12873   12855  -12849   12879      80   12873   12855  -12849   12879      81
   12861   12855   12849   12879      14   12861   12855  -12849   12879      15
   12861   12855  -12849   12879      16   12861   12855  -12849   12879      17
   12855   12849   12879   12882       3   12855   12849   12879   12885      11
   12855   12849  -12879   12885      12   12855   12849  -12879   12885      13
   12855   12849  -12879   12885       6   12849   12879   12885   12891       2
   12843   12849   12855   12861      22   12843   12849  -12855   12861      23
   12843   12849  -12855   12861      16   12843   12849  -12855   12861      24
   12843   12849   12855   12873      89   12843   12849  -12855   12873      90
   12843   12849  -12855   12873      80   12843   12849  -12855   12873      91
   12843   12849   12879   12882       3   12843   12849   12879   12885      25
   12843   12849  -12879   12885      26   12843   12849  -12879   12885      27
   12843   12849  -12879   12885       6   12939   12936   12942   12948       2
   12936   12942   12948   12954       1   12936   12942  -12948   12954       4
   12936   12942  -12948   12954       5   12936   12942  -12948   12954       6
   12936   12942   12948   12987       7   12936   12942  -12948   12987       8
   12936   12942  -12948   12987       9   12936   12942  -12948   12987       6
   12906   12897   12891   12936      29   12906   12897  -12891   12936      30
   12906   12897  -12891   12936      31   12906   12897  -12891   12936      32
   12897   12891   12936   12939       3   12897   12891   12936   12942      11
   12897   12891  -12936   12942      12   12897   12891  -12936   12942      13
   12897   12891  -12936   12942       6   12891   12897   12906   12912      33
   12891   12897  -12906   12912      34   12891   12897  -12906   12912      35
   12891   12897  -12906   12912      36   12891   12897   12906   12924      33
   12891   12897  -12906   12924      34   12891   12897  -12906   12924      35
   12891   12897  -12906   12924      36   12891   12936   12942   12948       2
   12885   12891   12897   12906      37   12885   12891  -12897   12906      38
   12885   12891  -12897   12906      31   12885   12891  -12897   12906      39
   12885   12891   12936   12939       3   12885   12891   12936   12942      25
   12885   12891  -12936   12942      26   12885   12891  -12936   12942      27
   12885   12891  -12936   12942       6   12990   12987   12993   12999       2
   12987   12993   12999   13008       7   12987   12993  -12999   13008       8
   12987   12993  -12999   13008       9   12987   12993  -12999   13008       6
   12963   12954   12948   12987      64   12963   12954  -12948   12987      65
   12963   12954  -12948   12987      31   12963   12954  -12948   12987      66
   12954   12948   12987   12990       3   12954   12948   12987   12993      11
   12954   12948  -12987   12993      12   12954   12948  -12987   12993      13
   12954   12948  -12987   12993       6   12954   12963   12972   12975       7
   12954   12963   12972   12978      67   12954   12963  -12972   12978      68
   12954   12963  -12972   12978      69   12954   12963  -12972   12978      70
   12948   12954   12963   12972      71   12948   12954  -12963   12972      72
   12948   12954  -12963   12972      73   12948   12954  -12963   12972      74
   12948   12987   12993   12999       2   12942   12948   12954   12963      75
   12942   12948  -12954   12963      76   12942   12948  -12954   12963      31
   12942   12948  -12954   12963      77   12942   12948   12987   12990       3
   12942   12948   12987   12993      25   12942   12948  -12987   12993      26
   12942   12948  -12987   12993      27   12942   12948  -12987   12993       6
   13011   13008   13014   13017       2   13011   13008   13014   13044       2
   13008   13014   13017   13026       1   13008   13014  -13017   13026     110
   13008   13014  -13017   13026      13   13008   13014  -13017   13026       6
   13008   13014   13044   13035       1   13008   13014  -13044   13035       4
   13008   13014  -13044   13035       5   13008   13014  -13044   13035       6
   13008   13014   13044   13050       7   13008   13014  -13044   13050       8
   13008   13014  -13044   13050       9   13008   13014  -13044   13050       6
   12999   13008   13014   13017       2   12999   13008   13014   13044       2
   12993   12999   13008   13011       3   12993   12999   13008   13014      25
   12993   12999  -13008   13014      26   12993   12999  -13008   13014      27
   12993   12999  -13008   13014       6   13053   13050   13056   13059       2
   13053   13050   13056   13086       2   13050   13056   13059   13068       1
   13050   13056  -13059   13068     110   13050   13056  -13059   13068      13
   13050   13056  -13059   13068       6   13050   13056   13086   13077       1
   13050   13056  -13086   13077       4   13050   13056  -13086   13077       5
   13050   13056  -13086   13077       6   13050   13056   13086   13092       7
   13050   13056  -13086   13092       8   13050   13056  -13086   13092       9
   13050   13056  -13086   13092       6   13044   13050   13056   13059       2
   13044   13050   13056   13086       2   13035   13044   13050   13053       3
   13035   13044   13050   13056      11   13035   13044  -13050   13056      12
   13035   13044  -13050   13056      13   13035   13044  -13050   13056       6
   13026   13017  -13014   13044       3   13026   13035   13044   13050      10
   13017   13014  -13044   13035       3   13017   13014   13044   13050       3
   13017   13026  -13035   13044      93   13017   13026  -13035   13044      94
   13017   13026  -13035   13044      95   13014   13017  -13026   13035      10
   13014   13044  -13035   13026      10   13014   13044   13050   13053       3
   13014   13044   13050   13056      25   13014   13044  -13050   13056      26
   13014   13044  -13050   13056      27   13014   13044  -13050   13056       6
   13095   13092   13098   13104       2   13092   13098   13104   13113       7
   13092   13098  -13104   13113       8   13092   13098  -13104   13113       9
   13092   13098  -13104   13113       6   13086   13092   13098   13104       2
   13077   13086   13092   13095       3   13077   13086   13092   13098      11
   13077   13086  -13092   13098      12   13077   13086  -13092   13098      13
   13077   13086  -13092   13098       6   13068   13059  -13056   13086       3
   13068   13077   13086   13092      10   13059   13056  -13086   13077       3
   13059   13056   13086   13092       3   13059   13068  -13077   13086      93
   13059   13068  -13077   13086      94   13059   13068  -13077   13086      95
   13056   13059  -13068   13077      10   13056   13086  -13077   13068      10
   13056   13086   13092   13095       3   13056   13086   13092   13098      25
   13056   13086  -13092   13098      26   13056   13086  -13092   13098      27
   13056   13086  -13092   13098       6   13116   13113   13119   13125       2
   13113   13119   13125   13131       1   13113   13119  -13125   13131       4
   13113   13119  -13125   13131       5   13113   13119  -13125   13131       6
   13113   13119   13125   13155       7   13113   13119  -13125   13155       8
   13113   13119  -13125   13155       9   13113   13119  -13125   13155       6
   13104   13113   13119   13125       2   13098   13104   13113   13116       3
   13098   13104   13113   13119      25   13098   13104  -13113   13119      26
   13098   13104  -13113   13119      27   13098   13104  -13113   13119       6
   13158   13155   13161   13167       2   13155   13161   13167   13176       7
   13155   13161  -13167   13176       8   13155   13161  -13167   13176       9
   13155   13161  -13167   13176       6   13149   13131   13125   13155      78
   13149   13131  -13125   13155      79   13149   13131  -13125   13155      80
   13149   13131  -13125   13155      81   13137   13131   13125   13155      14
   13137   13131  -13125   13155      15   13137   13131  -13125   13155      16
   13137   13131  -13125   13155      17   13131   13125   13155   13158       3
   13131   13125   13155   13161      11   13131   13125  -13155   13161      12
   13131   13125  -13155   13161      13   13131   13125  -13155   13161       6
   13125   13155   13161   13167       2   13119   13125   13131   13137      22
   13119   13125  -13131   13137      23   13119   13125  -13131   13137      16
   13119   13125  -13131   13137      24   13119   13125   13131   13149      89
   13119   13125  -13131   13149      90   13119   13125  -13131   13149      80
   13119   13125  -13131   13149      91   13119   13125   13155   13158       3
   13119   13125   13155   13161      25   13119   13125  -13155   13161      26
   13119   13125  -13155   13161      27   13119   13125  -13155   13161       6
   13179   13176   13182   13188       2   13176   13182   13188   13194       1
   13176   13182  -13188   13194       4   13176   13182  -13188   13194       5
   13176   13182  -13188   13194       6   13176   13182   13188   13242       7
   13176   13182  -13188   13242       8   13176   13182  -13188   13242       9
   13176   13182  -13188   13242       6   13167   13176   13182   13188       2
   13161   13167   13176   13179       3   13161   13167   13176   13182      25
   13161   13167  -13176   13182      26   13161   13167  -13176   13182      27
   13161   13167  -13176   13182       6   13245   13242   13248   13254       2
   13242   13248   13254   13260       1   13242   13248  -13254   13260       4
   13242   13248  -13254   13260       5   13242   13248  -13254   13260       6
   13242   13248   13254   13275       7   13242   13248  -13254   13275       8
   13242   13248  -13254   13275       9   13242   13248  -13254   13275       6
   13203   13194   13188   13242      10   13203   13212   13221   13230      10
   13194   13188   13242   13245       3   13194   13188   13242   13248      11
   13194   13188  -13242   13248      12   13194   13188  -13242   13248      13
   13194   13188  -13242   13248       6   13194   13203   13212   13221      93
   13194   13203  -13212   13221      94   13194   13203  -13212   13221      95
   13188   13194   13203   13212      93   13188   13194  -13203   13212      94
   13188   13194  -13203   13212      95   13188   13242   13248   13254       2
   13182   13188   13194   13203      10   13182   13188   13242   13245       3
   13182   13188   13242   13248      25   13182   13188  -13242   13248      26
   13182   13188  -13242   13248      27   13182   13188  -13242   13248       6
   13278   13275   13281   13287       2   13275   13281   13287   13293       1
   13275   13281  -13287   13293       4   13275   13281  -13287   13293       5
   13275   13281  -13287   13293       6   13275   13281   13287   13326       7
   13275   13281  -13287   13326       8   13275   13281  -13287   13326       9
   13275   13281  -13287   13326       6   13269   13260   13254   13275      51
   13269   13260  -13254   13275      52   13269   13260  -13254   13275      53
   13269   13260  -13254   13275      54   13260   13254   13275   13278       3
   13260   13254   13275   13281      11   13260   13254  -13275   13281      12
   13260   13254  -13275   13281      13   13260   13254  -13275   13281       6
   13254   13275   13281   13287       2   13248   13254   13260   13269      61
   13248   13254  -13260   13269      62   13248   13254  -13260   13269      53
   13248   13254  -13260   13269      63   13248   13254   13275   13278       3
   13248   13254   13275   13281      25   13248   13254  -13275   13281      26
   13248   13254  -13275   13281      27   13248   13254  -13275   13281       6
   13329   13326   13332   13338       2   13326   13332   13338   13344       1
   13326   13332  -13338   13344       4   13326   13332  -13338   13344       5
   13326   13332  -13338   13344       6   13326   13332   13338   13386       7
   13326   13332  -13338   13386       8   13326   13332  -13338   13386       9
   13326   13332  -13338   13386       6   13308   13305  -13302   13320      92
   13305   13302  -13320   13314     163   13305   13308  -13314   13320     146
   13302   13293   13287   13326     148   13302   13293  -13287   13326     149
   13302   13293  -13287   13326     150   13302   13293  -13287   13326     151
   13302   13305  -13308   13314     144   13302   13320  -13314   13308     162
   13293   13287   13326   13329       3   13293   13287   13326   13332      11
   13293   13287  -13326   13332      12   13293   13287  -13326   13332      13
   13293   13287  -13326   13332       6   13293   13302   13305   13308      92
   13293   13302   13320   13314     163   13287   13293   13302   13305     164
   13287   13293  -13302   13305     165   13287   13293  -13302   13305     166
   13287   13293  -13302   13305     167   13287   13293   13302   13320       3
   13287   13326   13332   13338       2   13281   13287   13293   13302     160
   13281   13287  -13293   13302     161   13281   13287  -13293   13302     150
   13281   13287  -13293   13302     143   13281   13287   13326   13329       3
   13281   13287   13326   13332      25   13281   13287  -13326   13332      26
   13281   13287  -13326   13332      27   13281   13287  -13326   13332       6
   13389   13386   13392   13398       2   13386   13392   13398   13404       1
   13386   13392  -13398   13404       4   13386   13392  -13398   13404       5
   13386   13392  -13398   13404       6   13386   13392   13398   13416       7
   13386   13392  -13398   13416       8   13386   13392  -13398   13416       9
   13386   13392  -13398   13416       6   13362   13356   13353   13380     111
   13362   13368  -13374   13380     111   13356   13353   13380   13374     111
   13356   13362  -13368   13374     111   13353   13344   13338   13386     112
   13353   13344  -13338   13386     113   13353   13344  -13338   13386     114
   13353   13344  -13338   13386     115   13353   13356   13362   13368     111
   13353   13380  -13374   13368     111   13344   13338   13386   13389       3
   13344   13338   13386   13392      11   13344   13338  -13386   13392      12
   13344   13338  -13386   13392      13   13344   13338  -13386   13392       6
   13344   13353   13356   13362     111   13344   13353   13380   13374     111
   13338   13344   13353   13356       7   13338   13344  -13353   13356     116
   13338   13344  -13353   13356      28   13338   13344  -13353   13356     117
   13338   13344   13353   13380       7   13338   13344  -13353   13380     116
   13338   13344  -13353   13380      28   13338   13344  -13353   13380     117
   13338   13386   13392   13398       2   13332   13338   13344   13353     118
   13332   13338  -13344   13353     119   13332   13338  -13344   13353     114
   13332   13338  -13344   13353     120   13332   13338   13386   13389       3
   13332   13338   13386   13392      25   13332   13338  -13386   13392      26
   13332   13338  -13386   13392      27   13332   13338  -13386   13392       6
   13419   13416   13422   13428       2   13416   13422   13428   13434       1
   13416   13422  -13428   13434       4   13416   13422  -13428   13434       5
   13416   13422  -13428   13434       6   13416   13422   13428   13473       7
   13416   13422  -13428   13473       8   13416   13422  -13428   13473       9
   13416   13422  -13428   13473       6   13404   13398   13416   13419       3
   13404   13398   13416   13422      11   13404   13398  -13416   13422      12
   13404   13398  -13416   13422      13   13404   13398  -13416   13422       6
   13398   13416   13422   13428       2   13392   13398   13416   13419       3
   13392   13398   13416   13422      25   13392   13398  -13416   13422      26
   13392   13398  -13416   13422      27   13392   13398  -13416   13422       6
   13476   13473   13479   13485       2   13473   13479   13485   13494       7
   13473   13479  -13485   13494       8   13473   13479  -13485   13494       9
   13473   13479  -13485   13494       6   13452   13434   13428   13473      96
   13452   13434  -13428   13473      97   13452   13434  -13428   13473      98
   13452   13434  -13428   13473      99   13440   13434   13428   13473      14
   13440   13434  -13428   13473      15   13440   13434  -13428   13473      16
   13440   13434  -13428   13473      17   13440   13434   13452   13461     100
   13440   13434  -13452   13461     101   13440   13434  -13452   13461     102
   13440   13434  -13452   13461     103   13434   13428   13473   13476       3
   13434   13428   13473   13479      11   13434   13428  -13473   13479      12
   13434   13428  -13473   13479      13   13434   13428  -13473   13479       6
   13428   13434   13452   13461     104   13428   13434  -13452   13461     105
   13428   13434  -13452   13461     102   13428   13434  -13452   13461     106
   13428   13473   13479   13485       2   13422   13428   13434   13440      22
   13422   13428  -13434   13440      23   13422   13428  -13434   13440      16
   13422   13428  -13434   13440      24   13422   13428   13434   13452     107
   13422   13428  -13434   13452     108   13422   13428  -13434   13452      98
   13422   13428  -13434   13452     109   13422   13428   13473   13476       3
   13422   13428   13473   13479      25   13422   13428  -13473   13479      26
   13422   13428  -13473   13479      27   13422   13428  -13473   13479       6
   13497   13494   13500   13506       2   13494   13500   13506   13512       1
   13494   13500  -13506   13512       4   13494   13500  -13506   13512       5
   13494   13500  -13506   13512       6   13494   13500   13506   13551       7
   13494   13500  -13506   13551       8   13494   13500  -13506   13551       9
   13494   13500  -13506   13551       6   13485   13494   13500   13506       2
   13479   13485   13494   13497       3   13479   13485   13494   13500      25
   13479   13485  -13494   13500      26   13479   13485  -13494   13500      27
   13479   13485  -13494   13500       6   13554   13551   13557   13563       2
   13551   13557   13563   13569       1   13551   13557  -13563   13569       4
   13551   13557  -13563   13569       5   13551   13557  -13563   13569       6
   13551   13557   13563   13581       7   13551   13557  -13563   13581       8
   13551   13557  -13563   13581       9   13551   13557  -13563   13581       6
   13521   13512   13506   13551      29   13521   13512  -13506   13551      30
   13521   13512  -13506   13551      31   13521   13512  -13506   13551      32
   13512   13506   13551   13554       3   13512   13506   13551   13557      11
   13512   13506  -13551   13557      12   13512   13506  -13551   13557      13
   13512   13506  -13551   13557       6   13506   13512   13521   13527      33
   13506   13512  -13521   13527      34   13506   13512  -13521   13527      35
   13506   13512  -13521   13527      36   13506   13512   13521   13539      33
   13506   13512  -13521   13539      34   13506   13512  -13521   13539      35
   13506   13512  -13521   13539      36   13506   13551   13557   13563       2
   13500   13506   13512   13521      37   13500   13506  -13512   13521      38
   13500   13506  -13512   13521      31   13500   13506  -13512   13521      39
   13500   13506   13551   13554       3   13500   13506   13551   13557      25
   13500   13506  -13551   13557      26   13500   13506  -13551   13557      27
   13500   13506  -13551   13557       6   13584   13581   13587   13593       2
   13581   13587   13593   13599       1   13581   13587  -13593   13599       4
   13581   13587  -13593   13599       5   13581   13587  -13593   13599       6
   13581   13587   13593   13638       7   13581   13587  -13593   13638       8
   13581   13587  -13593   13638       9   13581   13587  -13593   13638       6
   13569   13563   13581   13584       3   13569   13563   13581   13587      11
   13569   13563  -13581   13587      12   13569   13563  -13581   13587      13
   13569   13563  -13581   13587       6   13563   13581   13587   13593       2
   13557   13563   13581   13584       3   13557   13563   13581   13587      25
   13557   13563  -13581   13587      26   13557   13563  -13581   13587      27
   13557   13563  -13581   13587       6   13641   13638   13644   13650       2
   13638   13644   13650   13656       1   13638   13644  -13650   13656       4
   13638   13644  -13650   13656       5   13638   13644  -13650   13656       6
   13638   13644   13650   13701       7   13638   13644  -13650   13701       8
   13638   13644  -13650   13701       9   13638   13644  -13650   13701       6
   13608   13599   13593   13638      29   13608   13599  -13593   13638      30
   13608   13599  -13593   13638      31   13608   13599  -13593   13638      32
   13599   13593   13638   13641       3   13599   13593   13638   13644      11
   13599   13593  -13638   13644      12   13599   13593  -13638   13644      13
   13599   13593  -13638   13644       6   13593   13599   13608   13614      33
   13593   13599  -13608   13614      34   13593   13599  -13608   13614      35
   13593   13599  -13608   13614      36   13593   13599   13608   13626      33
   13593   13599  -13608   13626      34   13593   13599  -13608   13626      35
   13593   13599  -13608   13626      36   13593   13638   13644   13650       2
   13587   13593   13599   13608      37   13587   13593  -13599   13608      38
   13587   13593  -13599   13608      31   13587   13593  -13599   13608      39
   13587   13593   13638   13641       3   13587   13593   13638   13644      25
   13587   13593  -13638   13644      26   13587   13593  -13638   13644      27
   13587   13593  -13638   13644       6   13704   13701   13707   13713       2
   13701   13707   13713   13719       1   13701   13707  -13713   13719       4
   13701   13707  -13713   13719       5   13701   13707  -13713   13719       6
   13701   13707   13713   13764       7   13701   13707  -13713   13764       8
   13701   13707  -13713   13764       9   13701   13707  -13713   13764       6
   13683   13680   13689   13695     111   13674   13668   13665   13695     111
   13674   13680  -13689   13695     111   13668   13665   13695   13689     111
   13668   13674   13680   13683     111   13668   13674  -13680   13689     111
   13665   13656   13650   13701     112   13665   13656  -13650   13701     113
   13665   13656  -13650   13701     114   13665   13656  -13650   13701     115
   13665   13668   13674   13680     111   13665   13695  -13689   13680     111
   13656   13650   13701   13704       3   13656   13650   13701   13707      11
   13656   13650  -13701   13707      12   13656   13650  -13701   13707      13
   13656   13650  -13701   13707       6   13656   13665   13668   13674     111
   13656   13665   13695   13689     111   13650   13656   13665   13668       7
   13650   13656  -13665   13668     116   13650   13656  -13665   13668      28
   13650   13656  -13665   13668     117   13650   13656   13665   13695       7
   13650   13656  -13665   13695     116   13650   13656  -13665   13695      28
   13650   13656  -13665   13695     117   13650   13701   13707   13713       2
   13644   13650   13656   13665     118   13644   13650  -13656   13665     119
   13644   13650  -13656   13665     114   13644   13650  -13656   13665     120
   13644   13650   13701   13704       3   13644   13650   13701   13707      25
   13644   13650  -13701   13707      26   13644   13650  -13701   13707      27
   13644   13650  -13701   13707       6   13767   13764   13770   13773       2
   13767   13764   13770   13800       2   13764   13770   13773   13782       1
   13764   13770  -13773   13782     110   13764   13770  -13773   13782      13
   13764   13770  -13773   13782       6   13764   13770   13800   13791       1
   13764   13770  -13800   13791       4   13764   13770  -13800   13791       5
   13764   13770  -13800   13791       6   13764   13770   13800   13806       7
   13764   13770  -13800   13806       8   13764   13770  -13800   13806       9
   13764   13770  -13800   13806       6   13746   13743   13752   13758     111
   13737   13731   13728   13758     111   13737   13743  -13752   13758     111
   13731   13728   13758   13752     111   13731   13737   13743   13746     111
   13731   13737  -13743   13752     111   13728   13719   13713   13764     112
   13728   13719  -13713   13764     113   13728   13719  -13713   13764     114
   13728   13719  -13713   13764     115   13728   13731   13737   13743     111
   13728   13758  -13752   13743     111   13719   13713   13764   13767       3
   13719   13713   13764   13770      11   13719   13713  -13764   13770      12
   13719   13713  -13764   13770      13   13719   13713  -13764   13770       6
   13719   13728   13731   13737     111   13719   13728   13758   13752     111
   13713   13719   13728   13731       7   13713   13719  -13728   13731     116
   13713   13719  -13728   13731      28   13713   13719  -13728   13731     117
   13713   13719   13728   13758       7   13713   13719  -13728   13758     116
   13713   13719  -13728   13758      28   13713   13719  -13728   13758     117
   13713   13764   13770   13773       2   13713   13764   13770   13800       2
   13707   13713   13719   13728     118   13707   13713  -13719   13728     119
   13707   13713  -13719   13728     114   13707   13713  -13719   13728     120
   13707   13713   13764   13767       3   13707   13713   13764   13770      25
   13707   13713  -13764   13770      26   13707   13713  -13764   13770      27
   13707   13713  -13764   13770       6   13809   13806   13812   13818       2
   13806   13812   13818   13824       1   13806   13812  -13818   13824       4
   13806   13812  -13818   13824       5   13806   13812  -13818   13824       6
   13806   13812   13818   13839       7   13806   13812  -13818   13839       8
   13806   13812  -13818   13839       9   13806   13812  -13818   13839       6
   13800   13806   13812   13818       2   13791   13800   13806   13809       3
   13791   13800   13806   13812      11   13791   13800  -13806   13812      12
   13791   13800  -13806   13812      13   13791   13800  -13806   13812       6
   13782   13773  -13770   13800       3   13782   13791   13800   13806      10
   13773   13770  -13800   13791       3   13773   13770   13800   13806       3
   13773   13782  -13791   13800      93   13773   13782  -13791   13800      94
   13773   13782  -13791   13800      95   13770   13773  -13782   13791      10
   13770   13800  -13791   13782      10   13770   13800   13806   13809       3
   13770   13800   13806   13812      25   13770   13800  -13806   13812      26
   13770   13800  -13806   13812      27   13770   13800  -13806   13812       6
   13842   13839   13845   13851       2   13839   13845   13851   13857       1
   13839   13845  -13851   13857       4   13839   13845  -13851   13857       5
   13839   13845  -13851   13857       6   13839   13845   13851   13869       7
   13839   13845  -13851   13869       8   13839   13845  -13851   13869       9
   13839   13845  -13851   13869       6   13833   13824   13818   13839      51
   13833   13824  -13818   13839      52   13833   13824  -13818   13839      53
   13833   13824  -13818   13839      54   13824   13818   13839   13842       3
   13824   13818   13839   13845      11   13824   13818  -13839   13845      12
   13824   13818  -13839   13845      13   13824   13818  -13839   13845       6
   13818   13839   13845   13851       2   13812   13818   13824   13833      61
   13812   13818  -13824   13833      62   13812   13818  -13824   13833      53
   13812   13818  -13824   13833      63   13812   13818   13839   13842       3
   13812   13818   13839   13845      25   13812   13818  -13839   13845      26
   13812   13818  -13839   13845      27   13812   13818  -13839   13845       6
   13872   13869   13875   13881       2   13869   13875   13881   13887       1
   13869   13875  -13881   13887       4   13869   13875  -13881   13887       5
   13869   13875  -13881   13887       6   13869   13875   13881   13941       7
   13869   13875  -13881   13941       8   13869   13875  -13881   13941       9
   13869   13875  -13881   13941       6   13857   13851   13869   13872       3
   13857   13851   13869   13875      11   13857   13851  -13869   13875      12
   13857   13851  -13869   13875      13   13857   13851  -13869   13875       6
   13851   13869   13875   13881       2   13845   13851   13869   13872       3
   13845   13851   13869   13875      25   13845   13851  -13869   13875      26
   13845   13851  -13869   13875      27   13845   13851  -13869   13875       6
   13944   13941   13947   13953       2   13941   13947   13953   13959       1
   13941   13947  -13953   13959       4   13941   13947  -13953   13959       5
   13941   13947  -13953   13959       6   13941   13947   13953   13998       7
   13941   13947  -13953   13998       8   13941   13947  -13953   13998       9
   13941   13947  -13953   13998       6   13905   13914   13920   13923      92
   13905   13914  -13920   13923       6   13905   13914   13920   13932      92
   13905   13914  -13920   13932       6   13896   13887   13881   13941      10
   13896   13905   13914   13920       7   13896   13905  -13914   13920      28
   13887   13881   13941   13944       3   13887   13881   13941   13947      11
   13887   13881  -13941   13947      12   13887   13881  -13941   13947      13
   13887   13881  -13941   13947       6   13887   13896   13905   13914      10
   13881   13887   13896   13905      93   13881   13887  -13896   13905      94
   13881   13887  -13896   13905      95   13881   13941   13947   13953       2
   13875   13881   13887   13896      10   13875   13881   13941   13944       3
   13875   13881   13941   13947      25   13875   13881  -13941   13947      26
   13875   13881  -13941   13947      27   13875   13881  -13941   13947       6
   14001   13998   14004   14010       2   13998   14004   14010   14016       1
   13998   14004  -14010   14016       4   13998   14004  -14010   14016       5
   13998   14004  -14010   14016       6   13998   14004   14010   14046       7
   13998   14004  -14010   14046       8   13998   14004  -14010   14046       9
   13998   14004  -14010   14046       6   13977   13959   13953   13998      96
   13977   13959  -13953   13998      97   13977   13959  -13953   13998      98
   13977   13959  -13953   13998      99   13965   13959   13953   13998      14
   13965   13959  -13953   13998      15   13965   13959  -13953   13998      16
   13965   13959  -13953   13998      17   13965   13959   13977   13986     100
   13965   13959  -13977   13986     101   13965   13959  -13977   13986     102
   13965   13959  -13977   13986     103   13959   13953   13998   14001       3
   13959   13953   13998   14004      11   13959   13953  -13998   14004      12
   13959   13953  -13998   14004      13   13959   13953  -13998   14004       6
   13953   13959   13977   13986     104   13953   13959  -13977   13986     105
   13953   13959  -13977   13986     102   13953   13959  -13977   13986     106
   13953   13998   14004   14010       2   13947   13953   13959   13965      22
   13947   13953  -13959   13965      23   13947   13953  -13959   13965      16
   13947   13953  -13959   13965      24   13947   13953   13959   13977     107
   13947   13953  -13959   13977     108   13947   13953  -13959   13977      98
   13947   13953  -13959   13977     109   13947   13953   13998   14001       3
   13947   13953   13998   14004      25   13947   13953  -13998   14004      26
   13947   13953  -13998   14004      27   13947   13953  -13998   14004       6
   14049   14046   14052   14058       2   14046   14052   14058   14064       1
   14046   14052  -14058   14064       4   14046   14052  -14058   14064       5
   14046   14052  -14058   14064       6   14046   14052   14058   14109       7
   14046   14052  -14058   14109       8   14046   14052  -14058   14109       9
   14046   14052  -14058   14109       6   14034   14016   14010   14046      14
   14034   14016  -14010   14046      15   14034   14016  -14010   14046      16
   14034   14016  -14010   14046      17   14022   14016   14010   14046      14
   14022   14016  -14010   14046      15   14022   14016  -14010   14046      16
   14022   14016  -14010   14046      17   14016   14010   14046   14049       3
   14016   14010   14046   14052      11   14016   14010  -14046   14052      12
   14016   14010  -14046   14052      13   14016   14010  -14046   14052       6
   14010   14046   14052   14058       2   14004   14010   14016   14022      22
   14004   14010  -14016   14022      23   14004   14010  -14016   14022      16
   14004   14010  -14016   14022      24   14004   14010   14016   14034      22
   14004   14010  -14016   14034      23   14004   14010  -14016   14034      16
   14004   14010  -14016   14034      24   14004   14010   14046   14049       3
   14004   14010   14046   14052      25   14004   14010  -14046   14052      26
   14004   14010  -14046   14052      27   14004   14010  -14046   14052       6
   14112   14109   14115   14121       2   14109   14115   14121   14127       1
   14109   14115  -14121   14127       4   14109   14115  -14121   14127       5
   14109   14115  -14121   14127       6   14109   14115   14121   14151       7
   14109   14115  -14121   14151       8   14109   14115  -14121   14151       9
   14109   14115  -14121   14151       6   14091   14088   14097   14103     111
   14082   14076   14073   14103     111   14082   14088  -14097   14103     111
   14076   14073   14103   14097     111   14076   14082   14088   14091     111
   14076   14082  -14088   14097     111   14073   14064   14058   14109     112
   14073   14064  -14058   14109     113   14073   14064  -14058   14109     114
   14073   14064  -14058   14109     115   14073   14076   14082   14088     111
   14073   14103  -14097   14088     111   14064   14058   14109   14112       3
   14064   14058   14109   14115      11   14064   14058  -14109   14115      12
   14064   14058  -14109   14115      13   14064   14058  -14109   14115       6
   14064   14073   14076   14082     111   14064   14073   14103   14097     111
   14058   14064   14073   14076       7   14058   14064  -14073   14076     116
   14058   14064  -14073   14076      28   14058   14064  -14073   14076     117
   14058   14064   14073   14103       7   14058   14064  -14073   14103     116
   14058   14064  -14073   14103      28   14058   14064  -14073   14103     117
   14058   14109   14115   14121       2   14052   14058   14064   14073     118
   14052   14058  -14064   14073     119   14052   14058  -14064   14073     114
   14052   14058  -14064   14073     120   14052   14058   14109   14112       3
   14052   14058   14109   14115      25   14052   14058  -14109   14115      26
   14052   14058  -14109   14115      27   14052   14058  -14109   14115       6
   14154   14151   14157   14163       2   14151   14157   14163   14169       1
   14151   14157  -14163   14169       4   14151   14157  -14163   14169       5
   14151   14157  -14163   14169       6   14151   14157   14163   14181       7
   14151   14157  -14163   14181       8   14151   14157  -14163   14181       9
   14151   14157  -14163   14181       6   14145   14127   14121   14151      78
   14145   14127  -14121   14151      79   14145   14127  -14121   14151      80
   14145   14127  -14121   14151      81   14133   14127   14121   14151      14
   14133   14127  -14121   14151      15   14133   14127  -14121   14151      16
   14133   14127  -14121   14151      17   14127   14121   14151   14154       3
   14127   14121   14151   14157      11   14127   14121  -14151   14157      12
   14127   14121  -14151   14157      13   14127   14121  -14151   14157       6
   14121   14151   14157   14163       2   14115   14121   14127   14133      22
   14115   14121  -14127   14133      23   14115   14121  -14127   14133      16
   14115   14121  -14127   14133      24   14115   14121   14127   14145      89
   14115   14121  -14127   14145      90   14115   14121  -14127   14145      80
   14115   14121  -14127   14145      91   14115   14121   14151   14154       3
   14115   14121   14151   14157      25   14115   14121  -14151   14157      26
   14115   14121  -14151   14157      27   14115   14121  -14151   14157       6
   14184   14181   14187   14193       2   14181   14187   14193   14199       1
   14181   14187  -14193   14199       4   14181   14187  -14193   14199       5
   14181   14187  -14193   14199       6   14181   14187   14193   14214       7
   14181   14187  -14193   14214       8   14181   14187  -14193   14214       9
   14181   14187  -14193   14214       6   14169   14163   14181   14184       3
   14169   14163   14181   14187      11   14169   14163  -14181   14187      12
   14169   14163  -14181   14187      13   14169   14163  -14181   14187       6
   14163   14181   14187   14193       2   14157   14163   14181   14184       3
   14157   14163   14181   14187      25   14157   14163  -14181   14187      26
   14157   14163  -14181   14187      27   14157   14163  -14181   14187       6
   14217   14214   14220   14226       2   14214   14220   14226   14232       1
   14214   14220  -14226   14232       4   14214   14220  -14226   14232       5
   14214   14220  -14226   14232       6   14214   14220   14226   14247       7
   14214   14220  -14226   14247       8   14214   14220  -14226   14247       9
   14214   14220  -14226   14247       6   14208   14199   14193   14214     121
   14208   14199  -14193   14214     122   14208   14199  -14193   14214     123
   14208   14199  -14193   14214     124   14199   14193   14214   14217       3
   14199   14193   14214   14220      11   14199   14193  -14214   14220      12
   14199   14193  -14214   14220      13   14199   14193  -14214   14220       6
   14193   14214   14220   14226       2   14187   14193   14199   14208     130
   14187   14193  -14199   14208     131   14187   14193  -14199   14208     123
   14187   14193  -14199   14208     132   14187   14193   14214   14217       3
   14187   14193   14214   14220      25   14187   14193  -14214   14220      26
   14187   14193  -14214   14220      27   14187   14193  -14214   14220       6
   14250   14247   14253   14259       2   14247   14253   14259   14265       1
   14247   14253  -14259   14265       4   14247   14253  -14259   14265       5
   14247   14253  -14259   14265       6   14247   14253   14259   14298       7
   14247   14253  -14259   14298       8   14247   14253  -14259   14298       9
   14247   14253  -14259   14298       6   14241   14232   14226   14247      51
   14241   14232  -14226   14247      52   14241   14232  -14226   14247      53
   14241   14232  -14226   14247      54   14232   14226   14247   14250       3
   14232   14226   14247   14253      11   14232   14226  -14247   14253      12
   14232   14226  -14247   14253      13   14232   14226  -14247   14253       6
   14226   14247   14253   14259       2   14220   14226   14232   14241      61
   14220   14226  -14232   14241      62   14220   14226  -14232   14241      53
   14220   14226  -14232   14241      63   14220   14226   14247   14250       3
   14220   14226   14247   14253      25   14220   14226  -14247   14253      26
   14220   14226  -14247   14253      27   14220   14226  -14247   14253       6
   14301   14298   14304   14310       2   14298   14304   14310   14316       1
   14298   14304  -14310   14316       4   14298   14304  -14310   14316       5
   14298   14304  -14310   14316       6   14298   14304   14310   14328       7
   14298   14304  -14310   14328       8   14298   14304  -14310   14328       9
   14298   14304  -14310   14328       6   14283   14277  -14274   14292     145
   14277   14274  -14292   14289     147   14277   14283  -14289   14292     144
   14274   14265   14259   14298     148   14274   14265  -14259   14298     149
   14274   14265  -14259   14298     150   14274   14265  -14259   14298     151
   14274   14277  -14283   14289     146   14274   14292  -14289   14283      92
   14265   14259   14298   14301       3   14265   14259   14298   14304      11
   14265   14259  -14298   14304      12   14265   14259  -14298   14304      13
   14265   14259  -14298   14304       6   14265   14274   14277   14283     145
   14265   14274   14292   14289     147   14259   14265   14274   14277     152
   14259   14265  -14274   14277     153   14259   14265  -14274   14277     154
   14259   14265  -14274   14277     155   14259   14265   14274   14292     156
   14259   14265  -14274   14292     157   14259   14265  -14274   14292     158
   14259   14265  -14274   14292     159   14259   14298   14304   14310       2
   14253   14259   14265   14274     160   14253   14259  -14265   14274     161
   14253   14259  -14265   14274     150   14253   14259  -14265   14274     143
   14253   14259   14298   14301       3   14253   14259   14298   14304      25
   14253   14259  -14298   14304      26   14253   14259  -14298   14304      27
   14253   14259  -14298   14304       6   14331   14328   14334   14340       2
   14328   14334   14340   14346       1   14328   14334  -14340   14346       4
   14328   14334  -14340   14346       5   14328   14334  -14340   14346       6
   14328   14334   14340   14358       7   14328   14334  -14340   14358       8
   14328   14334  -14340   14358       9   14328   14334  -14340   14358       6
   14316   14310   14328   14331       3   14316   14310   14328   14334      11
   14316   14310  -14328   14334      12   14316   14310  -14328   14334      13
   14316   14310  -14328   14334       6   14310   14328   14334   14340       2
   14304   14310   14328   14331       3   14304   14310   14328   14334      25
   14304   14310  -14328   14334      26   14304   14310  -14328   14334      27
   14304   14310  -14328   14334       6   14361   14358   14364   14370       2
   14358   14364   14370   14376       1   14358   14364  -14370   14376       4
   14358   14364  -14370   14376       5   14358   14364  -14370   14376       6
   14358   14364   14370   14406       7   14358   14364  -14370   14406       8
   14358   14364  -14370   14406       9   14358   14364  -14370   14406       6
   14346   14340   14358   14361       3   14346   14340   14358   14364      11
   14346   14340  -14358   14364      12   14346   14340  -14358   14364      13
   14346   14340  -14358   14364       6   14340   14358   14364   14370       2
   14334   14340   14358   14361       3   14334   14340   14358   14364      25
   14334   14340  -14358   14364      26   14334   14340  -14358   14364      27
   14334   14340  -14358   14364       6   14409   14406   14412   14418       2
   14406   14412   14418   14424       1   14406   14412  -14418   14424       4
   14406   14412  -14418   14424       5   14406   14412  -14418   14424       6
   14406   14412   14418   14442       7   14406   14412  -14418   14442       8
   14406   14412  -14418   14442       9   14406   14412  -14418   14442       6
   14394   14376   14370   14406      14   14394   14376  -14370   14406      15
   14394   14376  -14370   14406      16   14394   14376  -14370   14406      17
   14382   14376   14370   14406      14   14382   14376  -14370   14406      15
   14382   14376  -14370   14406      16   14382   14376  -14370   14406      17
   14376   14370   14406   14409       3   14376   14370   14406   14412      11
   14376   14370  -14406   14412      12   14376   14370  -14406   14412      13
   14376   14370  -14406   14412       6   14370   14406   14412   14418       2
   14364   14370   14376   14382      22   14364   14370  -14376   14382      23
   14364   14370  -14376   14382      16   14364   14370  -14376   14382      24
   14364   14370   14376   14394      22   14364   14370  -14376   14394      23
   14364   14370  -14376   14394      16   14364   14370  -14376   14394      24
   14364   14370   14406   14409       3   14364   14370   14406   14412      25
   14364   14370  -14406   14412      26   14364   14370  -14406   14412      27
   14364   14370  -14406   14412       6   14445   14442   14448   14454       2
   14442   14448   14454   14460       1   14442   14448  -14454   14460       4
   14442   14448  -14454   14460       5   14442   14448  -14454   14460       6
   14442   14448   14454   14472       7   14442   14448  -14454   14472       8
   14442   14448  -14454   14472       9   14442   14448  -14454   14472       6
   14433   14424   14418   14442     135   14433   14424  -14418   14442     136
   14433   14424  -14418   14442     137   14433   14424  -14418   14442     138
   14424   14418   14442   14445       3   14424   14418   14442   14448      11
   14424   14418  -14442   14448      12   14424   14418  -14442   14448      13
   14424   14418  -14442   14448       6   14418   14424   14433   14436       7
   14418   14424  -14433   14436     139   14418   14424  -14433   14436      28
   14418   14424  -14433   14436     140   14418   14424   14433   14439       7
   14418   14424  -14433   14439     139   14418   14424  -14433   14439      28
   14418   14424  -14433   14439     140   14418   14442   14448   14454       2
   14412   14418   14424   14433     141   14412   14418  -14424   14433     142
   14412   14418  -14424   14433     137   14412   14418  -14424   14433     143
   14412   14418   14442   14445       3   14412   14418   14442   14448      25
   14412   14418  -14442   14448      26   14412   14418  -14442   14448      27
   14412   14418  -14442   14448       6   14475   14472   14478   14484       2
   14472   14478   14484   14490       1   14472   14478  -14484   14490       4
   14472   14478  -14484   14490       5   14472   14478  -14484   14490       6
   14472   14478   14484   14529       7   14472   14478  -14484   14529       8
   14472   14478  -14484   14529       9   14472   14478  -14484   14529       6
   14460   14454   14472   14475       3   14460   14454   14472   14478      11
   14460   14454  -14472   14478      12   14460   14454  -14472   14478      13
   14460   14454  -14472   14478       6   14454   14472   14478   14484       2
   14448   14454   14472   14475       3   14448   14454   14472   14478      25
   14448   14454  -14472   14478      26   14448   14454  -14472   14478      27
   14448   14454  -14472   14478       6   14532   14529   14535   14541       2
   14529   14535   14541   14547       1   14529   14535  -14541   14547       4
   14529   14535  -14541   14547       5   14529   14535  -14541   14547       6
   14529   14535   14541   14562       7   14529   14535  -14541   14562       8
   14529   14535  -14541   14562       9   14529   14535  -14541   14562       6
   14499   14490   14484   14529      29   14499   14490  -14484   14529      30
   14499   14490  -14484   14529      31   14499   14490  -14484   14529      32
   14490   14484   14529   14532       3   14490   14484   14529   14535      11
   14490   14484  -14529   14535      12   14490   14484  -14529   14535      13
   14490   14484  -14529   14535       6   14484   14490   14499   14505      33
   14484   14490  -14499   14505      34   14484   14490  -14499   14505      35
   14484   14490  -14499   14505      36   14484   14490   14499   14517      33
   14484   14490  -14499   14517      34   14484   14490  -14499   14517      35
   14484   14490  -14499   14517      36   14484   14529   14535   14541       2
   14478   14484   14490   14499      37   14478   14484  -14490   14499      38
   14478   14484  -14490   14499      31   14478   14484  -14490   14499      39
   14478   14484   14529   14532       3   14478   14484   14529   14535      25
   14478   14484  -14529   14535      26   14478   14484  -14529   14535      27
   14478   14484  -14529   14535       6   14565   14562   14568   14574       2
   14562   14568   14574   14580       1   14562   14568  -14574   14580       4
   14562   14568  -14574   14580       5   14562   14568  -14574   14580       6
   14562   14568   14574   14607       7   14562   14568  -14574   14607       8
   14562   14568  -14574   14607       9   14562   14568  -14574   14607       6
   14556   14547   14541   14562     121   14556   14547  -14541   14562     122
   14556   14547  -14541   14562     123   14556   14547  -14541   14562     124
   14547   14541   14562   14565       3   14547   14541   14562   14568      11
   14547   14541  -14562   14568      12   14547   14541  -14562   14568      13
   14547   14541  -14562   14568       6   14541   14562   14568   14574       2
   14535   14541   14547   14556     130   14535   14541  -14547   14556     131
   14535   14541  -14547   14556     123   14535   14541  -14547   14556     132
   14535   14541   14562   14565       3   14535   14541   14562   14568      25
   14535   14541  -14562   14568      26   14535   14541  -14562   14568      27
   14535   14541  -14562   14568       6   14610   14607   14613   14619       2
   14607   14613   14619   14625       1   14607   14613  -14619   14625       4
   14607   14613  -14619   14625       5   14607   14613  -14619   14625       6
   14607   14613   14619   14673       7   14607   14613  -14619   14673       8
   14607   14613  -14619   14673       9   14607   14613  -14619   14673       6
   14589   14580   14574   14607      64   14589   14580  -14574   14607      65
   14589   14580  -14574   14607      31   14589   14580  -14574   14607      66
   14580   14574   14607   14610       3   14580   14574   14607   14613      11
   14580   14574  -14607   14613      12   14580   14574  -14607   14613      13
   14580   14574  -14607   14613       6   14580   14589   14598   14601     193
   14580   14589  -14598   14601     194   14580   14589   14598   14604     193
   14580   14589  -14598   14604     194   14574   14580   14589   14598     195
   14574   14580  -14589   14598     196   14574   14580  -14589   14598     197
   14574   14580  -14589   14598     198   14574   14607   14613   14619       2
   14568   14574   14580   14589      75   14568   14574  -14580   14589      76
   14568   14574  -14580   14589      31   14568   14574  -14580   14589      77
   14568   14574   14607   14610       3   14568   14574   14607   14613      25
   14568   14574  -14607   14613      26   14568   14574  -14607   14613      27
   14568   14574  -14607   14613       6   14676   14673   14679   14685       2
   14673   14679   14685   14691       1   14673   14679  -14685   14691       4
   14673   14679  -14685   14691       5   14673   14679  -14685   14691       6
   14673   14679   14685   14703       7   14673   14679  -14685   14703       8
   14673   14679  -14685   14703       9   14673   14679  -14685   14703       6
   14634   14625   14619   14673      10   14634   14643   14652   14661      10
   14625   14619   14673   14676       3   14625   14619   14673   14679      11
   14625   14619  -14673   14679      12   14625   14619  -14673   14679      13
   14625   14619  -14673   14679       6   14625   14634   14643   14652      93
   14625   14634  -14643   14652      94   14625   14634  -14643   14652      95
   14619   14625   14634   14643      93   14619   14625  -14634   14643      94
   14619   14625  -14634   14643      95   14619   14673   14679   14685       2
   14613   14619   14625   14634      10   14613   14619   14673   14676       3
   14613   14619   14673   14679      25   14613   14619  -14673   14679      26
   14613   14619  -14673   14679      27   14613   14619  -14673   14679       6
   14706   14703   14709   14715       2   14703   14709   14715   14721       1
   14703   14709  -14715   14721       4   14703   14709  -14715   14721       5
   14703   14709  -14715   14721       6   14703   14709   14715   14760       7
   14703   14709  -14715   14760       8   14703   14709  -14715   14760       9
   14703   14709  -14715   14760       6   14691   14685   14703   14706       3
   14691   14685   14703   14709      11   14691   14685  -14703   14709      12
   14691   14685  -14703   14709      13   14691   14685  -14703   14709       6
   14685   14703   14709   14715       2   14679   14685   14703   14706       3
   14679   14685   14703   14709      25   14679   14685  -14703   14709      26
   14679   14685  -14703   14709      27   14679   14685  -14703   14709       6
   14763   14760   14766   14772       2   14760   14766   14772   14778       1
   14760   14766  -14772   14778       4   14760   14766  -14772   14778       5
   14760   14766  -14772   14778       6   14760   14766   14772   14826       7
   14760   14766  -14772   14826       8   14760   14766  -14772   14826       9
   14760   14766  -14772   14826       6   14730   14721   14715   14760      29
   14730   14721  -14715   14760      30   14730   14721  -14715   14760      31
   14730   14721  -14715   14760      32   14721   14715   14760   14763       3
   14721   14715   14760   14766      11   14721   14715  -14760   14766      12
   14721   14715  -14760   14766      13   14721   14715  -14760   14766       6
   14715   14721   14730   14736      33   14715   14721  -14730   14736      34
   14715   14721  -14730   14736      35   14715   14721  -14730   14736      36
   14715   14721   14730   14748      33   14715   14721  -14730   14748      34
   14715   14721  -14730   14748      35   14715   14721  -14730   14748      36
   14715   14760   14766   14772       2   14709   14715   14721   14730      37
   14709   14715  -14721   14730      38   14709   14715  -14721   14730      31
   14709   14715  -14721   14730      39   14709   14715   14760   14763       3
   14709   14715   14760   14766      25   14709   14715  -14760   14766      26
   14709   14715  -14760   14766      27   14709   14715  -14760   14766       6
   14829   14826   14832   14838       2   14826   14832   14838   14844       1
   14826   14832  -14838   14844       4   14826   14832  -14838   14844       5
   14826   14832  -14838   14844       6   14826   14832   14838   14889       7
   14826   14832  -14838   14889       8   14826   14832  -14838   14889       9
   14826   14832  -14838   14889       6   14787   14778   14772   14826      10
   14787   14796   14805   14814      10   14778   14772   14826   14829       3
   14778   14772   14826   14832      11   14778   14772  -14826   14832      12
   14778   14772  -14826   14832      13   14778   14772  -14826   14832       6
   14778   14787   14796   14805      93   14778   14787  -14796   14805      94
   14778   14787  -14796   14805      95   14772   14778   14787   14796      93
   14772   14778  -14787   14796      94   14772   14778  -14787   14796      95
   14772   14826   14832   14838       2   14766   14772   14778   14787      10
   14766   14772   14826   14829       3   14766   14772   14826   14832      25
   14766   14772  -14826   14832      26   14766   14772  -14826   14832      27
   14766   14772  -14826   14832       6   14892   14889   14895   14901       2
   14889   14895   14901   14907       1   14889   14895  -14901   14907       4
   14889   14895  -14901   14907       5   14889   14895  -14901   14907       6
   14889   14895   14901   14946       7   14889   14895  -14901   14946       8
   14889   14895  -14901   14946       9   14889   14895  -14901   14946       6
   14871   14868   14877   14883     111   14862   14856   14853   14883     111
   14862   14868  -14877   14883     111   14856   14853   14883   14877     111
   14856   14862   14868   14871     111   14856   14862  -14868   14877     111
   14853   14844   14838   14889     112   14853   14844  -14838   14889     113
   14853   14844  -14838   14889     114   14853   14844  -14838   14889     115
   14853   14856   14862   14868     111   14853   14883  -14877   14868     111
   14844   14838   14889   14892       3   14844   14838   14889   14895      11
   14844   14838  -14889   14895      12   14844   14838  -14889   14895      13
   14844   14838  -14889   14895       6   14844   14853   14856   14862     111
   14844   14853   14883   14877     111   14838   14844   14853   14856       7
   14838   14844  -14853   14856     116   14838   14844  -14853   14856      28
   14838   14844  -14853   14856     117   14838   14844   14853   14883       7
   14838   14844  -14853   14883     116   14838   14844  -14853   14883      28
   14838   14844  -14853   14883     117   14838   14889   14895   14901       2
   14832   14838   14844   14853     118   14832   14838  -14844   14853     119
   14832   14838  -14844   14853     114   14832   14838  -14844   14853     120
   14832   14838   14889   14892       3   14832   14838   14889   14895      25
   14832   14838  -14889   14895      26   14832   14838  -14889   14895      27
   14832   14838  -14889   14895       6   14949   14946   14952   14955       2
   14949   14946   14952   14982       2   14946   14952   14955   14964       1
   14946   14952  -14955   14964     110   14946   14952  -14955   14964      13
   14946   14952  -14955   14964       6   14946   14952   14982   14973       1
   14946   14952  -14982   14973       4   14946   14952  -14982   14973       5
   14946   14952  -14982   14973       6   14946   14952   14982   14988       7
   14946   14952  -14982   14988       8   14946   14952  -14982   14988       9
   14946   14952  -14982   14988       6   14916   14907   14901   14946      29
   14916   14907  -14901   14946      30   14916   14907  -14901   14946      31
   14916   14907  -14901   14946      32   14907   14901   14946   14949       3
   14907   14901   14946   14952      11   14907   14901  -14946   14952      12
   14907   14901  -14946   14952      13   14907   14901  -14946   14952       6
   14901   14907   14916   14922      33   14901   14907  -14916   14922      34
   14901   14907  -14916   14922      35   14901   14907  -14916   14922      36
   14901   14907   14916   14934      33   14901   14907  -14916   14934      34
   14901   14907  -14916   14934      35   14901   14907  -14916   14934      36
   14901   14946   14952   14955       2   14901   14946   14952   14982       2
   14895   14901   14907   14916      37   14895   14901  -14907   14916      38
   14895   14901  -14907   14916      31   14895   14901  -14907   14916      39
   14895   14901   14946   14949       3   14895   14901   14946   14952      25
   14895   14901  -14946   14952      26   14895   14901  -14946   14952      27
   14895   14901  -14946   14952       6   14991   14988   14994   15000       2
   14988   14994   15000   15006       1   14988   14994  -15000   15006       4
   14988   14994  -15000   15006       5   14988   14994  -15000   15006       6
   14988   14994   15000   15045       7   14988   14994  -15000   15045       8
   14988   14994  -15000   15045       9   14988   14994  -15000   15045       6
   14982   14988   14994   15000       2   14973   14982   14988   14991       3
   14973   14982   14988   14994      11   14973   14982  -14988   14994      12
   14973   14982  -14988   14994      13   14973   14982  -14988   14994       6
   14964   14955  -14952   14982       3   14964   14973   14982   14988      10
   14955   14952  -14982   14973       3   14955   14952   14982   14988       3
   14955   14964  -14973   14982      93   14955   14964  -14973   14982      94
   14955   14964  -14973   14982      95   14952   14955  -14964   14973      10
   14952   14982  -14973   14964      10   14952   14982   14988   14991       3
   14952   14982   14988   14994      25   14952   14982  -14988   14994      26
   14952   14982  -14988   14994      27   14952   14982  -14988   14994       6
   15048   15045   15051   15057       2   15045   15051   15057   15063       1
   15045   15051  -15057   15063       4   15045   15051  -15057   15063       5
   15045   15051  -15057   15063       6   15045   15051   15057   15081       7
   15045   15051  -15057   15081       8   15045   15051  -15057   15081       9
   15045   15051  -15057   15081       6   15024   15006   15000   15045      96
   15024   15006  -15000   15045      97   15024   15006  -15000   15045      98
   15024   15006  -15000   15045      99   15012   15006   15000   15045      14
   15012   15006  -15000   15045      15   15012   15006  -15000   15045      16
   15012   15006  -15000   15045      17   15012   15006   15024   15033     100
   15012   15006  -15024   15033     101   15012   15006  -15024   15033     102
   15012   15006  -15024   15033     103   15006   15000   15045   15048       3
   15006   15000   15045   15051      11   15006   15000  -15045   15051      12
   15006   15000  -15045   15051      13   15006   15000  -15045   15051       6
   15000   15006   15024   15033     104   15000   15006  -15024   15033     105
   15000   15006  -15024   15033     102   15000   15006  -15024   15033     106
   15000   15045   15051   15057       2   14994   15000   15006   15012      22
   14994   15000  -15006   15012      23   14994   15000  -15006   15012      16
   14994   15000  -15006   15012      24   14994   15000   15006   15024     107
   14994   15000  -15006   15024     108   14994   15000  -15006   15024      98
   14994   15000  -15006   15024     109   14994   15000   15045   15048       3
   14994   15000   15045   15051      25   14994   15000  -15045   15051      26
   14994   15000  -15045   15051      27   14994   15000  -15045   15051       6
   15084   15081   15087   15093       2   15081   15087   15093   15099       1
   15081   15087  -15093   15099       4   15081   15087  -15093   15099       5
   15081   15087  -15093   15099       6   15081   15087   15093   15147       7
   15081   15087  -15093   15147       8   15081   15087  -15093   15147       9
   15081   15087  -15093   15147       6   15072   15063   15057   15081     135
   15072   15063  -15057   15081     136   15072   15063  -15057   15081     137
   15072   15063  -15057   15081     138   15063   15057   15081   15084       3
   15063   15057   15081   15087      11   15063   15057  -15081   15087      12
   15063   15057  -15081   15087      13   15063   15057  -15081   15087       6
   15057   15063   15072   15075       7   15057   15063  -15072   15075     139
   15057   15063  -15072   15075      28   15057   15063  -15072   15075     140
   15057   15063   15072   15078       7   15057   15063  -15072   15078     139
   15057   15063  -15072   15078      28   15057   15063  -15072   15078     140
   15057   15081   15087   15093       2   15051   15057   15063   15072     141
   15051   15057  -15063   15072     142   15051   15057  -15063   15072     137
   15051   15057  -15063   15072     143   15051   15057   15081   15084       3
   15051   15057   15081   15087      25   15051   15057  -15081   15087      26
   15051   15057  -15081   15087      27   15051   15057  -15081   15087       6
   15150   15147   15153   15159       2   15147   15153   15159   15165       1
   15147   15153  -15159   15165       4   15147   15153  -15159   15165       5
   15147   15153  -15159   15165       6   15147   15153   15159   15180       7
   15147   15153  -15159   15180       8   15147   15153  -15159   15180       9
   15147   15153  -15159   15180       6   15108   15099   15093   15147      10
   15108   15117   15126   15135      10   15099   15093   15147   15150       3
   15099   15093   15147   15153      11   15099   15093  -15147   15153      12
   15099   15093  -15147   15153      13   15099   15093  -15147   15153       6
   15099   15108   15117   15126      93   15099   15108  -15117   15126      94
   15099   15108  -15117   15126      95   15093   15099   15108   15117      93
   15093   15099  -15108   15117      94   15093   15099  -15108   15117      95
   15093   15147   15153   15159       2   15087   15093   15099   15108      10
   15087   15093   15147   15150       3   15087   15093   15147   15153      25
   15087   15093  -15147   15153      26   15087   15093  -15147   15153      27
   15087   15093  -15147   15153       6   15183   15180   15186   15192       2
   15180   15186   15192   15198       1   15180   15186  -15192   15198       4
   15180   15186  -15192   15198       5   15180   15186  -15192   15198       6
   15180   15186   15192   15213       7   15180   15186  -15192   15213       8
   15180   15186  -15192   15213       9   15180   15186  -15192   15213       6
   15174   15165   15159   15180     121   15174   15165  -15159   15180     122
   15174   15165  -15159   15180     123   15174   15165  -15159   15180     124
   15165   15159   15180   15183       3   15165   15159   15180   15186      11
   15165   15159  -15180   15186      12   15165   15159  -15180   15186      13
   15165   15159  -15180   15186       6   15159   15180   15186   15192       2
   15153   15159   15165   15174     130   15153   15159  -15165   15174     131
   15153   15159  -15165   15174     123   15153   15159  -15165   15174     132
   15153   15159   15180   15183       3   15153   15159   15180   15186      25
   15153   15159  -15180   15186      26   15153   15159  -15180   15186      27
   15153   15159  -15180   15186       6   15216   15213   15219   15225       2
   15213   15219   15225   15231       1   15213   15219  -15225   15231       4
   15213   15219  -15225   15231       5   15213   15219  -15225   15231       6
   15213   15219   15225   15285       7   15213   15219  -15225   15285       8
   15213   15219  -15225   15285       9   15213   15219  -15225   15285       6
   15207   15198   15192   15213      51   15207   15198  -15192   15213      52
   15207   15198  -15192   15213      53   15207   15198  -15192   15213      54
   15198   15192   15213   15216       3   15198   15192   15213   15219      11
   15198   15192  -15213   15219      12   15198   15192  -15213   15219      13
   15198   15192  -15213   15219       6   15192   15213   15219   15225       2
   15186   15192   15198   15207      61   15186   15192  -15198   15207      62
   15186   15192  -15198   15207      53   15186   15192  -15198   15207      63
   15186   15192   15213   15216       3   15186   15192   15213   15219      25
   15186   15192  -15213   15219      26   15186   15192  -15213   15219      27
   15186   15192  -15213   15219       6   15288   15285   15291   15297       2
   15285   15291   15297   15303       1   15285   15291  -15297   15303       4
   15285   15291  -15297   15303       5   15285   15291  -15297   15303       6
   15285   15291   15297   15342       7   15285   15291  -15297   15342       8
   15285   15291  -15297   15342       9   15285   15291  -15297   15342       6
   15249   15258   15264   15267      92   15249   15258  -15264   15267       6
   15249   15258   15264   15276      92   15249   15258  -15264   15276       6
   15240   15231   15225   15285      10   15240   15249   15258   15264       7
   15240   15249  -15258   15264      28   15231   15225   15285   15288       3
   15231   15225   15285   15291      11   15231   15225  -15285   15291      12
   15231   15225  -15285   15291      13   15231   15225  -15285   15291       6
   15231   15240   15249   15258      10   15225   15231   15240   15249      93
   15225   15231  -15240   15249      94   15225   15231  -15240   15249      95
   15225   15285   15291   15297       2   15219   15225   15231   15240      10
   15219   15225   15285   15288       3   15219   15225   15285   15291      25
   15219   15225  -15285   15291      26   15219   15225  -15285   15291      27
   15219   15225  -15285   15291       6   15345   15342   15348   15354       2
   15342   15348   15354   15360       1   15342   15348  -15354   15360       4
   15342   15348  -15354   15360       5   15342   15348  -15354   15360       6
   15342   15348   15354   15399       7   15342   15348  -15354   15399       8
   15342   15348  -15354   15399       9   15342   15348  -15354   15399       6
   15321   15303   15297   15342      96   15321   15303  -15297   15342      97
   15321   15303  -15297   15342      98   15321   15303  -15297   15342      99
   15309   15303   15297   15342      14   15309   15303  -15297   15342      15
   15309   15303  -15297   15342      16   15309   15303  -15297   15342      17
   15309   15303   15321   15330     100   15309   15303  -15321   15330     101
   15309   15303  -15321   15330     102   15309   15303  -15321   15330     103
   15303   15297   15342   15345       3   15303   15297   15342   15348      11
   15303   15297  -15342   15348      12   15303   15297  -15342   15348      13
   15303   15297  -15342   15348       6   15297   15303   15321   15330     104
   15297   15303  -15321   15330     105   15297   15303  -15321   15330     102
   15297   15303  -15321   15330     106   15297   15342   15348   15354       2
   15291   15297   15303   15309      22   15291   15297  -15303   15309      23
   15291   15297  -15303   15309      16   15291   15297  -15303   15309      24
   15291   15297   15303   15321     107   15291   15297  -15303   15321     108
   15291   15297  -15303   15321      98   15291   15297  -15303   15321     109
   15291   15297   15342   15345       3   15291   15297   15342   15348      25
   15291   15297  -15342   15348      26   15291   15297  -15342   15348      27
   15291   15297  -15342   15348       6   15402   15399   15405   15408       2
   15402   15399   15405   15435       2   15399   15405   15408   15417       1
   15399   15405  -15408   15417     110   15399   15405  -15408   15417      13
   15399   15405  -15408   15417       6   15399   15405   15435   15426       1
   15399   15405  -15435   15426       4   15399   15405  -15435   15426       5
   15399   15405  -15435   15426       6   15399   15405   15435   15441       7
   15399   15405  -15435   15441       8   15399   15405  -15435   15441       9
   15399   15405  -15435   15441       6   15378   15360   15354   15399      96
   15378   15360  -15354   15399      97   15378   15360  -15354   15399      98
   15378   15360  -15354   15399      99   15366   15360   15354   15399      14
   15366   15360  -15354   15399      15   15366   15360  -15354   15399      16
   15366   15360  -15354   15399      17   15366   15360   15378   15387     100
   15366   15360  -15378   15387     101   15366   15360  -15378   15387     102
   15366   15360  -15378   15387     103   15360   15354   15399   15402       3
   15360   15354   15399   15405      11   15360   15354  -15399   15405      12
   15360   15354  -15399   15405      13   15360   15354  -15399   15405       6
   15354   15360   15378   15387     104   15354   15360  -15378   15387     105
   15354   15360  -15378   15387     102   15354   15360  -15378   15387     106
   15354   15399   15405   15408       2   15354   15399   15405   15435       2
   15348   15354   15360   15366      22   15348   15354  -15360   15366      23
   15348   15354  -15360   15366      16   15348   15354  -15360   15366      24
   15348   15354   15360   15378     107   15348   15354  -15360   15378     108
   15348   15354  -15360   15378      98   15348   15354  -15360   15378     109
   15348   15354   15399   15402       3   15348   15354   15399   15405      25
   15348   15354  -15399   15405      26   15348   15354  -15399   15405      27
   15348   15354  -15399   15405       6   15444   15441   15447   15453       2
   15441   15447   15453   15459       1   15441   15447  -15453   15459       4
   15441   15447  -15453   15459       5   15441   15447  -15453   15459       6
   15441   15447   15453   15471       7   15441   15447  -15453   15471       8
   15441   15447  -15453   15471       9   15441   15447  -15453   15471       6
   15435   15441   15447   15453       2   15426   15435   15441   15444       3
   15426   15435   15441   15447      11   15426   15435  -15441   15447      12
   15426   15435  -15441   15447      13   15426   15435  -15441   15447       6
   15417   15408  -15405   15435       3   15417   15426   15435   15441      10
   15408   15405  -15435   15426       3   15408   15405   15435   15441       3
   15408   15417  -15426   15435      93   15408   15417  -15426   15435      94
   15408   15417  -15426   15435      95   15405   15408  -15417   15426      10
   15405   15435  -15426   15417      10   15405   15435   15441   15444       3
   15405   15435   15441   15447      25   15405   15435  -15441   15447      26
   15405   15435  -15441   15447      27   15405   15435  -15441   15447       6
   15474   15471   15477   15483       2   15471   15477   15483   15489       1
   15471   15477  -15483   15489       4   15471   15477  -15483   15489       5
   15471   15477  -15483   15489       6   15471   15477   15483   15543       7
   15471   15477  -15483   15543       8   15471   15477  -15483   15543       9
   15471   15477  -15483   15543       6   15459   15453   15471   15474       3
   15459   15453   15471   15477      11   15459   15453  -15471   15477      12
   15459   15453  -15471   15477      13   15459   15453  -15471   15477       6
   15453   15471   15477   15483       2   15447   15453   15471   15474       3
   15447   15453   15471   15477      25   15447   15453  -15471   15477      26
   15447   15453  -15471   15477      27   15447   15453  -15471   15477       6
   15546   15543   15549   15555       2   15543   15549   15555   15561       1
   15543   15549  -15555   15561       4   15543   15549  -15555   15561       5
   15543   15549  -15555   15561       6   15543   15549   15555   15573       7
   15543   15549  -15555   15573       8   15543   15549  -15555   15573       9
   15543   15549  -15555   15573       6   15507   15516   15522   15525      92
   15507   15516  -15522   15525       6   15507   15516   15522   15534      92
   15507   15516  -15522   15534       6   15498   15489   15483   15543      10
   15498   15507   15516   15522       7   15498   15507  -15516   15522      28
   15489   15483   15543   15546       3   15489   15483   15543   15549      11
   15489   15483  -15543   15549      12   15489   15483  -15543   15549      13
   15489   15483  -15543   15549       6   15489   15498   15507   15516      10
   15483   15489   15498   15507      93   15483   15489  -15498   15507      94
   15483   15489  -15498   15507      95   15483   15543   15549   15555       2
   15477   15483   15489   15498      10   15477   15483   15543   15546       3
   15477   15483   15543   15549      25   15477   15483  -15543   15549      26
   15477   15483  -15543   15549      27   15477   15483  -15543   15549       6
   15576   15573   15579   15585       2   15573   15579   15585   15591       1
   15573   15579  -15585   15591       4   15573   15579  -15585   15591       5
   15573   15579  -15585   15591       6   15573   15579   15585   15645       7
   15573   15579  -15585   15645       8   15573   15579  -15585   15645       9
   15573   15579  -15585   15645       6   15561   15555   15573   15576       3
   15561   15555   15573   15579      11   15561   15555  -15573   15579      12
   15561   15555  -15573   15579      13   15561   15555  -15573   15579       6
   15555   15573   15579   15585       2   15549   15555   15573   15576       3
   15549   15555   15573   15579      25   15549   15555  -15573   15579      26
   15549   15555  -15573   15579      27   15549   15555  -15573   15579       6
   15648   15645   15651   15657       2   15645   15651   15657   15663       1
   15645   15651  -15657   15663       4   15645   15651  -15657   15663       5
   15645   15651  -15657   15663       6   15645   15651   15657   15693       7
   15645   15651  -15657   15693       8   15645   15651  -15657   15693       9
   15645   15651  -15657   15693       6   15609   15618   15624   15627      92
   15609   15618  -15624   15627       6   15609   15618   15624   15636      92
   15609   15618  -15624   15636       6   15600   15591   15585   15645      10
   15600   15609   15618   15624       7   15600   15609  -15618   15624      28
   15591   15585   15645   15648       3   15591   15585   15645   15651      11
   15591   15585  -15645   15651      12   15591   15585  -15645   15651      13
   15591   15585  -15645   15651       6   15591   15600   15609   15618      10
   15585   15591   15600   15609      93   15585   15591  -15600   15609      94
   15585   15591  -15600   15609      95   15585   15645   15651   15657       2
   15579   15585   15591   15600      10   15579   15585   15645   15648       3
   15579   15585   15645   15651      25   15579   15585  -15645   15651      26
   15579   15585  -15645   15651      27   15579   15585  -15645   15651       6
   15696   15693   15699   15705       2   15693   15699   15705   15711       1
   15693   15699  -15705   15711       4   15693   15699  -15705   15711       5
   15693   15699  -15705   15711       6   15693   15699   15705   15738       7
   15693   15699  -15705   15738       8   15693   15699  -15705   15738       9
   15693   15699  -15705   15738       6   15681   15663   15657   15693      14
   15681   15663  -15657   15693      15   15681   15663  -15657   15693      16
   15681   15663  -15657   15693      17   15669   15663   15657   15693      14
   15669   15663  -15657   15693      15   15669   15663  -15657   15693      16
   15669   15663  -15657   15693      17   15663   15657   15693   15696       3
   15663   15657   15693   15699      11   15663   15657  -15693   15699      12
   15663   15657  -15693   15699      13   15663   15657  -15693   15699       6
   15657   15693   15699   15705       2   15651   15657   15663   15669      22
   15651   15657  -15663   15669      23   15651   15657  -15663   15669      16
   15651   15657  -15663   15669      24   15651   15657   15663   15681      22
   15651   15657  -15663   15681      23   15651   15657  -15663   15681      16
   15651   15657  -15663   15681      24   15651   15657   15693   15696       3
   15651   15657   15693   15699      25   15651   15657  -15693   15699      26
   15651   15657  -15693   15699      27   15651   15657  -15693   15699       6
   15741   15738   15744   15750       2   15738   15744   15750   15756       1
   15738   15744  -15750   15756       4   15738   15744  -15750   15756       5
   15738   15744  -15750   15756       6   15738   15744   15750   15771       7
   15738   15744  -15750   15771       8   15738   15744  -15750   15771       9
   15738   15744  -15750   15771       6   15720   15711   15705   15738      64
   15720   15711  -15705   15738      65   15720   15711  -15705   15738      31
   15720   15711  -15705   15738      66   15711   15705   15738   15741       3
   15711   15705   15738   15744      11   15711   15705  -15738   15744      12
   15711   15705  -15738   15744      13   15711   15705  -15738   15744       6
   15711   15720   15729   15732     193   15711   15720  -15729   15732     194
   15711   15720   15729   15735     193   15711   15720  -15729   15735     194
   15705   15711   15720   15729     195   15705   15711  -15720   15729     196
   15705   15711  -15720   15729     197   15705   15711  -15720   15729     198
   15705   15738   15744   15750       2   15699   15705   15711   15720      75
   15699   15705  -15711   15720      76   15699   15705  -15711   15720      31
   15699   15705  -15711   15720      77   15699   15705   15738   15741       3
   15699   15705   15738   15744      25   15699   15705  -15738   15744      26
   15699   15705  -15738   15744      27   15699   15705  -15738   15744       6
   15774   15771   15777   15783       2   15771   15777   15783   15789       1
   15771   15777  -15783   15789       4   15771   15777  -15783   15789       5
   15771   15777  -15783   15789       6   15771   15777   15783   15831       7
   15771   15777  -15783   15831       8   15771   15777  -15783   15831       9
   15771   15777  -15783   15831       6   15765   15756   15750   15771     121
   15765   15756  -15750   15771     122   15765   15756  -15750   15771     123
   15765   15756  -15750   15771     124   15756   15750   15771   15774       3
   15756   15750   15771   15777      11   15756   15750  -15771   15777      12
   15756   15750  -15771   15777      13   15756   15750  -15771   15777       6
   15750   15771   15777   15783       2   15744   15750   15756   15765     130
   15744   15750  -15756   15765     131   15744   15750  -15756   15765     123
   15744   15750  -15756   15765     132   15744   15750   15771   15774       3
   15744   15750   15771   15777      25   15744   15750  -15771   15777      26
   15744   15750  -15771   15777      27   15744   15750  -15771   15777       6
   15834   15831   15837   15843       2   15831   15837   15843   15849       1
   15831   15837  -15843   15849       4   15831   15837  -15843   15849       5
   15831   15837  -15843   15849       6   15831   15837   15843   15867       7
   15831   15837  -15843   15867       8   15831   15837  -15843   15867       9
   15831   15837  -15843   15867       6   15807   15801   15798   15825     111
   15807   15813  -15819   15825     111   15801   15798   15825   15819     111
   15801   15807  -15813   15819     111   15798   15789   15783   15831     112
   15798   15789  -15783   15831     113   15798   15789  -15783   15831     114
   15798   15789  -15783   15831     115   15798   15801   15807   15813     111
   15798   15825  -15819   15813     111   15789   15783   15831   15834       3
   15789   15783   15831   15837      11   15789   15783  -15831   15837      12
   15789   15783  -15831   15837      13   15789   15783  -15831   15837       6
   15789   15798   15801   15807     111   15789   15798   15825   15819     111
   15783   15789   15798   15801       7   15783   15789  -15798   15801     116
   15783   15789  -15798   15801      28   15783   15789  -15798   15801     117
   15783   15789   15798   15825       7   15783   15789  -15798   15825     116
   15783   15789  -15798   15825      28   15783   15789  -15798   15825     117
   15783   15831   15837   15843       2   15777   15783   15789   15798     118
   15777   15783  -15789   15798     119   15777   15783  -15789   15798     114
   15777   15783  -15789   15798     120   15777   15783   15831   15834       3
   15777   15783   15831   15837      25   15777   15783  -15831   15837      26
   15777   15783  -15831   15837      27   15777   15783  -15831   15837       6
   15870   15867   15873   15879       2   15867   15873   15879   15885       1
   15867   15873  -15879   15885       4   15867   15873  -15879   15885       5
   15867   15873  -15879   15885       6   15867   15873   15879   15933       7
   15867   15873  -15879   15933       8   15867   15873  -15879   15933       9
   15867   15873  -15879   15933       6   15858   15849   15843   15867     135
   15858   15849  -15843   15867     136   15858   15849  -15843   15867     137
   15858   15849  -15843   15867     138   15849   15843   15867   15870       3
   15849   15843   15867   15873      11   15849   15843  -15867   15873      12
   15849   15843  -15867   15873      13   15849   15843  -15867   15873       6
   15843   15849   15858   15861       7   15843   15849  -15858   15861     139
   15843   15849  -15858   15861      28   15843   15849  -15858   15861     140
   15843   15849   15858   15864       7   15843   15849  -15858   15864     139
   15843   15849  -15858   15864      28   15843   15849  -15858   15864     140
   15843   15867   15873   15879       2   15837   15843   15849   15858     141
   15837   15843  -15849   15858     142   15837   15843  -15849   15858     137
   15837   15843  -15849   15858     143   15837   15843   15867   15870       3
   15837   15843   15867   15873      25   15837   15843  -15867   15873      26
   15837   15843  -15867   15873      27   15837   15843  -15867   15873       6
   15936   15933   15939   15945       2   15933   15939   15945   15951       1
   15933   15939  -15945   15951       4   15933   15939  -15945   15951       5
   15933   15939  -15945   15951       6   15933   15939   15945   15993       7
   15933   15939  -15945   15993       8   15933   15939  -15945   15993       9
   15933   15939  -15945   15993       6   15894   15885   15879   15933      10
   15894   15903   15912   15921      10   15885   15879   15933   15936       3
   15885   15879   15933   15939      11   15885   15879  -15933   15939      12
   15885   15879  -15933   15939      13   15885   15879  -15933   15939       6
   15885   15894   15903   15912      93   15885   15894  -15903   15912      94
   15885   15894  -15903   15912      95   15879   15885   15894   15903      93
   15879   15885  -15894   15903      94   15879   15885  -15894   15903      95
   15879   15933   15939   15945       2   15873   15879   15885   15894      10
   15873   15879   15933   15936       3   15873   15879   15933   15939      25
   15873   15879  -15933   15939      26   15873   15879  -15933   15939      27
   15873   15879  -15933   15939       6   15996   15993   15999   16005       2
   15993   15999   16005   16011       1   15993   15999  -16005   16011       4
   15993   15999  -16005   16011       5   15993   15999  -16005   16011       6
   15993   15999   16005   16059       7   15993   15999  -16005   16059       8
   15993   15999  -16005   16059       9   15993   15999  -16005   16059       6
   15969   15963   15960   15987     111   15969   15975  -15981   15987     111
   15963   15960   15987   15981     111   15963   15969  -15975   15981     111
   15960   15951   15945   15993     112   15960   15951  -15945   15993     113
   15960   15951  -15945   15993     114   15960   15951  -15945   15993     115
   15960   15963   15969   15975     111   15960   15987  -15981   15975     111
   15951   15945   15993   15996       3   15951   15945   15993   15999      11
   15951   15945  -15993   15999      12   15951   15945  -15993   15999      13
   15951   15945  -15993   15999       6   15951   15960   15963   15969     111
   15951   15960   15987   15981     111   15945   15951   15960   15963       7
   15945   15951  -15960   15963     116   15945   15951  -15960   15963      28
   15945   15951  -15960   15963     117   15945   15951   15960   15987       7
   15945   15951  -15960   15987     116   15945   15951  -15960   15987      28
   15945   15951  -15960   15987     117   15945   15993   15999   16005       2
   15939   15945   15951   15960     118   15939   15945  -15951   15960     119
   15939   15945  -15951   15960     114   15939   15945  -15951   15960     120
   15939   15945   15993   15996       3   15939   15945   15993   15999      25
   15939   15945  -15993   15999      26   15939   15945  -15993   15999      27
   15939   15945  -15993   15999       6   16062   16059   16065   16071       2
   16059   16065   16071   16077       1   16059   16065  -16071   16077       4
   16059   16065  -16071   16077       5   16059   16065  -16071   16077       6
   16059   16065   16071   16107       7   16059   16065  -16071   16107       8
   16059   16065  -16071   16107       9   16059   16065  -16071   16107       6
   16020   16011   16005   16059      10   16020   16029   16038   16047      10
   16011   16005   16059   16062       3   16011   16005   16059   16065      11
   16011   16005  -16059   16065      12   16011   16005  -16059   16065      13
   16011   16005  -16059   16065       6   16011   16020   16029   16038      93
   16011   16020  -16029   16038      94   16011   16020  -16029   16038      95
   16005   16011   16020   16029      93   16005   16011  -16020   16029      94
   16005   16011  -16020   16029      95   16005   16059   16065   16071       2
   15999   16005   16011   16020      10   15999   16005   16059   16062       3
   15999   16005   16059   16065      25   15999   16005  -16059   16065      26
   15999   16005  -16059   16065      27   15999   16005  -16059   16065       6
   16110   16107   16113   16119       2   16107   16113   16119   16125       1
   16107   16113  -16119   16125       4   16107   16113  -16119   16125       5
   16107   16113  -16119   16125       6   16107   16113   16119   16149       7
   16107   16113  -16119   16149       8   16107   16113  -16119   16149       9
   16107   16113  -16119   16149       6   16095   16077   16071   16107      14
   16095   16077  -16071   16107      15   16095   16077  -16071   16107      16
   16095   16077  -16071   16107      17   16083   16077   16071   16107      14
   16083   16077  -16071   16107      15   16083   16077  -16071   16107      16
   16083   16077  -16071   16107      17   16077   16071   16107   16110       3
   16077   16071   16107   16113      11   16077   16071  -16107   16113      12
   16077   16071  -16107   16113      13   16077   16071  -16107   16113       6
   16071   16107   16113   16119       2   16065   16071   16077   16083      22
   16065   16071  -16077   16083      23   16065   16071  -16077   16083      16
   16065   16071  -16077   16083      24   16065   16071   16077   16095      22
   16065   16071  -16077   16095      23   16065   16071  -16077   16095      16
   16065   16071  -16077   16095      24   16065   16071   16107   16110       3
   16065   16071   16107   16113      25   16065   16071  -16107   16113      26
   16065   16071  -16107   16113      27   16065   16071  -16107   16113       6
   16152   16149   16155   16161       2   16149   16155   16161   16167       1
   16149   16155  -16161   16167       4   16149   16155  -16161   16167       5
   16149   16155  -16161   16167       6   16149   16155   16161   16182       7
   16149   16155  -16161   16182       8   16149   16155  -16161   16182       9
   16149   16155  -16161   16182       6   16134   16125   16119   16149      40
   16134   16125  -16119   16149      41   16134   16125  -16119   16149      42
   16134   16125  -16119   16149      43   16125   16119   16149   16152       3
   16125   16119   16149   16155      11   16125   16119  -16149   16155      12
   16125   16119  -16149   16155      13   16125   16119  -16149   16155       6
   16119   16125   16134   16137       7   16119   16125   16134   16140      44
   16119   16125  -16134   16140      45   16119   16125  -16134   16140      46
   16119   16125  -16134   16140      47   16119   16149   16155   16161       2
   16113   16119   16125   16134      48   16113   16119  -16125   16134      49
   16113   16119  -16125   16134      42   16113   16119  -16125   16134      50
   16113   16119   16149   16152       3   16113   16119   16149   16155      25
   16113   16119  -16149   16155      26   16113   16119  -16149   16155      27
   16113   16119  -16149   16155       6   16185   16182   16188   16194       2
   16182   16188   16194   16200       1   16182   16188  -16194   16200       4
   16182   16188  -16194   16200       5   16182   16188  -16194   16200       6
   16182   16188   16194   16224       7   16182   16188  -16194   16224       8
   16182   16188  -16194   16224       9   16182   16188  -16194   16224       6
   16176   16167   16161   16182      51   16176   16167  -16161   16182      52
   16176   16167  -16161   16182      53   16176   16167  -16161   16182      54
   16167   16161   16182   16185       3   16167   16161   16182   16188      11
   16167   16161  -16182   16188      12   16167   16161  -16182   16188      13
   16167   16161  -16182   16188       6   16161   16182   16188   16194       2
   16155   16161   16167   16176      61   16155   16161  -16167   16176      62
   16155   16161  -16167   16176      53   16155   16161  -16167   16176      63
   16155   16161   16182   16185       3   16155   16161   16182   16188      25
   16155   16161  -16182   16188      26   16155   16161  -16182   16188      27
   16155   16161  -16182   16188       6   16227   16224   16230   16236       2
   16224   16230   16236   16242       1   16224   16230  -16236   16242       4
   16224   16230  -16236   16242       5   16224   16230  -16236   16242       6
   16224   16230   16236   16281       7   16224   16230  -16236   16281       8
   16224   16230  -16236   16281       9   16224   16230  -16236   16281       6
   16218   16200   16194   16224      78   16218   16200  -16194   16224      79
   16218   16200  -16194   16224      80   16218   16200  -16194   16224      81
   16206   16200   16194   16224      14   16206   16200  -16194   16224      15
   16206   16200  -16194   16224      16   16206   16200  -16194   16224      17
   16200   16194   16224   16227       3   16200   16194   16224   16230      11
   16200   16194  -16224   16230      12   16200   16194  -16224   16230      13
   16200   16194  -16224   16230       6   16194   16224   16230   16236       2
   16188   16194   16200   16206      22   16188   16194  -16200   16206      23
   16188   16194  -16200   16206      16   16188   16194  -16200   16206      24
   16188   16194   16200   16218      89   16188   16194  -16200   16218      90
   16188   16194  -16200   16218      80   16188   16194  -16200   16218      91
   16188   16194   16224   16227       3   16188   16194   16224   16230      25
   16188   16194  -16224   16230      26   16188   16194  -16224   16230      27
   16188   16194  -16224   16230       6   16284   16281   16287   16293       2
   16281   16287   16293   16299       1   16281   16287  -16293   16299       4
   16281   16287  -16293   16299       5   16281   16287  -16293   16299       6
   16281   16287   16293   16326       7   16281   16287  -16293   16326       8
   16281   16287  -16293   16326       9   16281   16287  -16293   16326       6
   16251   16242   16236   16281      29   16251   16242  -16236   16281      30
   16251   16242  -16236   16281      31   16251   16242  -16236   16281      32
   16242   16236   16281   16284       3   16242   16236   16281   16287      11
   16242   16236  -16281   16287      12   16242   16236  -16281   16287      13
   16242   16236  -16281   16287       6   16236   16242   16251   16257      33
   16236   16242  -16251   16257      34   16236   16242  -16251   16257      35
   16236   16242  -16251   16257      36   16236   16242   16251   16269      33
   16236   16242  -16251   16269      34   16236   16242  -16251   16269      35
   16236   16242  -16251   16269      36   16236   16281   16287   16293       2
   16230   16236   16242   16251      37   16230   16236  -16242   16251      38
   16230   16236  -16242   16251      31   16230   16236  -16242   16251      39
   16230   16236   16281   16284       3   16230   16236   16281   16287      25
   16230   16236  -16281   16287      26   16230   16236  -16281   16287      27
   16230   16236  -16281   16287       6   16329   16326   16332   16338       2
   16326   16332   16338   16344       1   16326   16332  -16338   16344       4
   16326   16332  -16338   16344       5   16326   16332  -16338   16344       6
   16326   16332   16338   16377       7   16326   16332  -16338   16377       8
   16326   16332  -16338   16377       9   16326   16332  -16338   16377       6
   16308   16299   16293   16326      64   16308   16299  -16293   16326      65
   16308   16299  -16293   16326      31   16308   16299  -16293   16326      66
   16299   16293   16326   16329       3   16299   16293   16326   16332      11
   16299   16293  -16326   16332      12   16299   16293  -16326   16332      13
   16299   16293  -16326   16332       6   16299   16308   16317   16320     193
   16299   16308  -16317   16320     194   16299   16308   16317   16323     193
   16299   16308  -16317   16323     194   16293   16299   16308   16317     195
   16293   16299  -16308   16317     196   16293   16299  -16308   16317     197
   16293   16299  -16308   16317     198   16293   16326   16332   16338       2
   16287   16293   16299   16308      75   16287   16293  -16299   16308      76
   16287   16293  -16299   16308      31   16287   16293  -16299   16308      77
   16287   16293   16326   16329       3   16287   16293   16326   16332      25
   16287   16293  -16326   16332      26   16287   16293  -16326   16332      27
   16287   16293  -16326   16332       6   16380   16377   16383   16389       2
   16377   16383   16389   16395       1   16377   16383  -16389   16395       4
   16377   16383  -16389   16395       5   16377   16383  -16389   16395       6
   16377   16383   16389   16440       7   16377   16383  -16389   16440       8
   16377   16383  -16389   16440       9   16377   16383  -16389   16440       6
   16353   16344   16338   16377      64   16353   16344  -16338   16377      65
   16353   16344  -16338   16377      31   16353   16344  -16338   16377      66
   16344   16338   16377   16380       3   16344   16338   16377   16383      11
   16344   16338  -16377   16383      12   16344   16338  -16377   16383      13
   16344   16338  -16377   16383       6   16344   16353   16362   16365       7
   16344   16353   16362   16368      67   16344   16353  -16362   16368      68
   16344   16353  -16362   16368      69   16344   16353  -16362   16368      70
   16338   16344   16353   16362      71   16338   16344  -16353   16362      72
   16338   16344  -16353   16362      73   16338   16344  -16353   16362      74
   16338   16377   16383   16389       2   16332   16338   16344   16353      75
   16332   16338  -16344   16353      76   16332   16338  -16344   16353      31
   16332   16338  -16344   16353      77   16332   16338   16377   16380       3
   16332   16338   16377   16383      25   16332   16338  -16377   16383      26
   16332   16338  -16377   16383      27   16332   16338  -16377   16383       6
   16443   16440   16446   16452       2   16440   16446   16452   16458       1
   16440   16446  -16452   16458       4   16440   16446  -16452   16458       5
   16440   16446  -16452   16458       6   16440   16446   16452   16488       7
   16440   16446  -16452   16488       8   16440   16446  -16452   16488       9
   16440   16446  -16452   16488       6   16422   16419   16428   16434     111
   16413   16407   16404   16434     111   16413   16419  -16428   16434     111
   16407   16404   16434   16428     111   16407   16413   16419   16422     111
   16407   16413  -16419   16428     111   16404   16395   16389   16440     112
   16404   16395  -16389   16440     113   16404   16395  -16389   16440     114
   16404   16395  -16389   16440     115   16404   16407   16413   16419     111
   16404   16434  -16428   16419     111   16395   16389   16440   16443       3
   16395   16389   16440   16446      11   16395   16389  -16440   16446      12
   16395   16389  -16440   16446      13   16395   16389  -16440   16446       6
   16395   16404   16407   16413     111   16395   16404   16434   16428     111
   16389   16395   16404   16407       7   16389   16395  -16404   16407     116
   16389   16395  -16404   16407      28   16389   16395  -16404   16407     117
   16389   16395   16404   16434       7   16389   16395  -16404   16434     116
   16389   16395  -16404   16434      28   16389   16395  -16404   16434     117
   16389   16440   16446   16452       2   16383   16389   16395   16404     118
   16383   16389  -16395   16404     119   16383   16389  -16395   16404     114
   16383   16389  -16395   16404     120   16383   16389   16440   16443       3
   16383   16389   16440   16446      25   16383   16389  -16440   16446      26
   16383   16389  -16440   16446      27   16383   16389  -16440   16446       6
   16491   16488   16494   16500       2   16488   16494   16500   16506       1
   16488   16494  -16500   16506       4   16488   16494  -16500   16506       5
   16488   16494  -16500   16506       6   16488   16494   16500   16548       7
   16488   16494  -16500   16548       8   16488   16494  -16500   16548       9
   16488   16494  -16500   16548       6   16476   16458   16452   16488      14
   16476   16458  -16452   16488      15   16476   16458  -16452   16488      16
   16476   16458  -16452   16488      17   16464   16458   16452   16488      14
   16464   16458  -16452   16488      15   16464   16458  -16452   16488      16
   16464   16458  -16452   16488      17   16458   16452   16488   16491       3
   16458   16452   16488   16494      11   16458   16452  -16488   16494      12
   16458   16452  -16488   16494      13   16458   16452  -16488   16494       6
   16452   16488   16494   16500       2   16446   16452   16458   16464      22
   16446   16452  -16458   16464      23   16446   16452  -16458   16464      16
   16446   16452  -16458   16464      24   16446   16452   16458   16476      22
   16446   16452  -16458   16476      23   16446   16452  -16458   16476      16
   16446   16452  -16458   16476      24   16446   16452   16488   16491       3
   16446   16452   16488   16494      25   16446   16452  -16488   16494      26
   16446   16452  -16488   16494      27   16446   16452  -16488   16494       6
   16551   16548   16554   16560       2   16548   16554   16560   16566       1
   16548   16554  -16560   16566       4   16548   16554  -16560   16566       5
   16548   16554  -16560   16566       6   16548   16554   16560   16581       7
   16548   16554  -16560   16581       8   16548   16554  -16560   16581       9
   16548   16554  -16560   16581       6   16524   16518   16515   16542     111
   16524   16530  -16536   16542     111   16518   16515   16542   16536     111
   16518   16524  -16530   16536     111   16515   16506   16500   16548     112
   16515   16506  -16500   16548     113   16515   16506  -16500   16548     114
   16515   16506  -16500   16548     115   16515   16518   16524   16530     111
   16515   16542  -16536   16530     111   16506   16500   16548   16551       3
   16506   16500   16548   16554      11   16506   16500  -16548   16554      12
   16506   16500  -16548   16554      13   16506   16500  -16548   16554       6
   16506   16515   16518   16524     111   16506   16515   16542   16536     111
   16500   16506   16515   16518       7   16500   16506  -16515   16518     116
   16500   16506  -16515   16518      28   16500   16506  -16515   16518     117
   16500   16506   16515   16542       7   16500   16506  -16515   16542     116
   16500   16506  -16515   16542      28   16500   16506  -16515   16542     117
   16500   16548   16554   16560       2   16494   16500   16506   16515     118
   16494   16500  -16506   16515     119   16494   16500  -16506   16515     114
   16494   16500  -16506   16515     120   16494   16500   16548   16551       3
   16494   16500   16548   16554      25   16494   16500  -16548   16554      26
   16494   16500  -16548   16554      27   16494   16500  -16548   16554       6
   16584   16581   16587   16593       2   16581   16587   16593   16599       1
   16581   16587  -16593   16599       4   16581   16587  -16593   16599       5
   16581   16587  -16593   16599       6   16581   16587   16593   16623       7
   16581   16587  -16593   16623       8   16581   16587  -16593   16623       9
   16581   16587  -16593   16623       6   16575   16566   16560   16581     121
   16575   16566  -16560   16581     122   16575   16566  -16560   16581     123
   16575   16566  -16560   16581     124   16566   16560   16581   16584       3
   16566   16560   16581   16587      11   16566   16560  -16581   16587      12
   16566   16560  -16581   16587      13   16566   16560  -16581   16587       6
   16560   16581   16587   16593       2   16554   16560   16566   16575     130
   16554   16560  -16566   16575     131   16554   16560  -16566   16575     123
   16554   16560  -16566   16575     132   16554   16560   16581   16584       3
   16554   16560   16581   16587      25   16554   16560  -16581   16587      26
   16554   16560  -16581   16587      27   16554   16560  -16581   16587       6
   16626   16623   16629   16635       2   16623   16629   16635   16641       1
   16623   16629  -16635   16641       4   16623   16629  -16635   16641       5
   16623   16629  -16635   16641       6   16623   16629   16635   16671       7
   16623   16629  -16635   16671       8   16623   16629  -16635   16671       9
   16623   16629  -16635   16671       6   16617   16599   16593   16623      78
   16617   16599  -16593   16623      79   16617   16599  -16593   16623      80
   16617   16599  -16593   16623      81   16605   16599   16593   16623      14
   16605   16599  -16593   16623      15   16605   16599  -16593   16623      16
   16605   16599  -16593   16623      17   16599   16593   16623   16626       3
   16599   16593   16623   16629      11   16599   16593  -16623   16629      12
   16599   16593  -16623   16629      13   16599   16593  -16623   16629       6
   16593   16623   16629   16635       2   16587   16593   16599   16605      22
   16587   16593  -16599   16605      23   16587   16593  -16599   16605      16
   16587   16593  -16599   16605      24   16587   16593   16599   16617      89
   16587   16593  -16599   16617      90   16587   16593  -16599   16617      80
   16587   16593  -16599   16617      91   16587   16593   16623   16626       3
   16587   16593   16623   16629      25   16587   16593  -16623   16629      26
   16587   16593  -16623   16629      27   16587   16593  -16623   16629       6
   16674   16671   16677   16683       2   16671   16677   16683   16689       1
   16671   16677  -16683   16689       4   16671   16677  -16683   16689       5
   16671   16677  -16683   16689       6   16671   16677   16683   16713       7
   16671   16677  -16683   16713       8   16671   16677  -16683   16713       9
   16671   16677  -16683   16713       6   16659   16641   16635   16671      14
   16659   16641  -16635   16671      15   16659   16641  -16635   16671      16
   16659   16641  -16635   16671      17   16647   16641   16635   16671      14
   16647   16641  -16635   16671      15   16647   16641  -16635   16671      16
   16647   16641  -16635   16671      17   16641   16635   16671   16674       3
   16641   16635   16671   16677      11   16641   16635  -16671   16677      12
   16641   16635  -16671   16677      13   16641   16635  -16671   16677       6
   16635   16671   16677   16683       2   16629   16635   16641   16647      22
   16629   16635  -16641   16647      23   16629   16635  -16641   16647      16
   16629   16635  -16641   16647      24   16629   16635   16641   16659      22
   16629   16635  -16641   16659      23   16629   16635  -16641   16659      16
   16629   16635  -16641   16659      24   16629   16635   16671   16674       3
   16629   16635   16671   16677      25   16629   16635  -16671   16677      26
   16629   16635  -16671   16677      27   16629   16635  -16671   16677       6
   16716   16713   16719   16725       2   16713   16719   16725   16731       1
   16713   16719  -16725   16731       4   16713   16719  -16725   16731       5
   16713   16719  -16725   16731       6   16713   16719   16725   16743       7
   16713   16719  -16725   16743       8   16713   16719  -16725   16743       9
   16713   16719  -16725   16743       6   16698   16689   16683   16713      40
   16698   16689  -16683   16713      41   16698   16689  -16683   16713      42
   16698   16689  -16683   16713      43   16689   16683   16713   16716       3
   16689   16683   16713   16719      11   16689   16683  -16713   16719      12
   16689   16683  -16713   16719      13   16689   16683  -16713   16719       6
   16683   16689   16698   16701       7   16683   16689   16698   16704      44
   16683   16689  -16698   16704      45   16683   16689  -16698   16704      46
   16683   16689  -16698   16704      47   16683   16713   16719   16725       2
   16677   16683   16689   16698      48   16677   16683  -16689   16698      49
   16677   16683  -16689   16698      42   16677   16683  -16689   16698      50
   16677   16683   16713   16716       3   16677   16683   16713   16719      25
   16677   16683  -16713   16719      26   16677   16683  -16713   16719      27
   16677   16683  -16713   16719       6   16746   16743   16749   16755       2
   16743   16749   16755   16761       1   16743   16749  -16755   16761       4
   16743   16749  -16755   16761       5   16743   16749  -16755   16761       6
   16743   16749   16755   16800       7   16743   16749  -16755   16800       8
   16743   16749  -16755   16800       9   16743   16749  -16755   16800       6
   16731   16725   16743   16746       3   16731   16725   16743   16749      11
   16731   16725  -16743   16749      12   16731   16725  -16743   16749      13
   16731   16725  -16743   16749       6   16725   16743   16749   16755       2
   16719   16725   16743   16746       3   16719   16725   16743   16749      25
   16719   16725  -16743   16749      26   16719   16725  -16743   16749      27
   16719   16725  -16743   16749       6   16803   16800   16806   16809       2
   16803   16800   16806   16836       2   16800   16806   16809   16818       1
   16800   16806  -16809   16818     110   16800   16806  -16809   16818      13
   16800   16806  -16809   16818       6   16800   16806   16836   16827       1
   16800   16806  -16836   16827       4   16800   16806  -16836   16827       5
   16800   16806  -16836   16827       6   16800   16806   16836   16842       7
   16800   16806  -16836   16842       8   16800   16806  -16836   16842       9
   16800   16806  -16836   16842       6   16770   16761   16755   16800      29
   16770   16761  -16755   16800      30   16770   16761  -16755   16800      31
   16770   16761  -16755   16800      32   16761   16755   16800   16803       3
   16761   16755   16800   16806      11   16761   16755  -16800   16806      12
   16761   16755  -16800   16806      13   16761   16755  -16800   16806       6
   16755   16761   16770   16776      33   16755   16761  -16770   16776      34
   16755   16761  -16770   16776      35   16755   16761  -16770   16776      36
   16755   16761   16770   16788      33   16755   16761  -16770   16788      34
   16755   16761  -16770   16788      35   16755   16761  -16770   16788      36
   16755   16800   16806   16809       2   16755   16800   16806   16836       2
   16749   16755   16761   16770      37   16749   16755  -16761   16770      38
   16749   16755  -16761   16770      31   16749   16755  -16761   16770      39
   16749   16755   16800   16803       3   16749   16755   16800   16806      25
   16749   16755  -16800   16806      26   16749   16755  -16800   16806      27
   16749   16755  -16800   16806       6   16845   16842   16848   16854       2
   16842   16848   16854   16860       1   16842   16848  -16854   16860       4
   16842   16848  -16854   16860       5   16842   16848  -16854   16860       6
   16842   16848   16854   16887       7   16842   16848  -16854   16887       8
   16842   16848  -16854   16887       9   16842   16848  -16854   16887       6
   16836   16842   16848   16854       2   16827   16836   16842   16845       3
   16827   16836   16842   16848      11   16827   16836  -16842   16848      12
   16827   16836  -16842   16848      13   16827   16836  -16842   16848       6
   16818   16809  -16806   16836       3   16818   16827   16836   16842      10
   16809   16806  -16836   16827       3   16809   16806   16836   16842       3
   16809   16818  -16827   16836      93   16809   16818  -16827   16836      94
   16809   16818  -16827   16836      95   16806   16809  -16818   16827      10
   16806   16836  -16827   16818      10   16806   16836   16842   16845       3
   16806   16836   16842   16848      25   16806   16836  -16842   16848      26
   16806   16836  -16842   16848      27   16806   16836  -16842   16848       6
   16890   16887   16893   16899       2   16887   16893   16899   16905       1
   16887   16893  -16899   16905       4   16887   16893  -16899   16905       5
   16887   16893  -16899   16905       6   16887   16893   16899   16929       7
   16887   16893  -16899   16929       8   16887   16893  -16899   16929       9
   16887   16893  -16899   16929       6   16869   16860   16854   16887      64
   16869   16860  -16854   16887      65   16869   16860  -16854   16887      31
   16869   16860  -16854   16887      66   16860   16854   16887   16890       3
   16860   16854   16887   16893      11   16860   16854  -16887   16893      12
   16860   16854  -16887   16893      13   16860   16854  -16887   16893       6
   16860   16869   16878   16881     193   16860   16869  -16878   16881     194
   16860   16869   16878   16884     193   16860   16869  -16878   16884     194
   16854   16860   16869   16878     195   16854   16860  -16869   16878     196
   16854   16860  -16869   16878     197   16854   16860  -16869   16878     198
   16854   16887   16893   16899       2   16848   16854   16860   16869      75
   16848   16854  -16860   16869      76   16848   16854  -16860   16869      31
   16848   16854  -16860   16869      77   16848   16854   16887   16890       3
   16848   16854   16887   16893      25   16848   16854  -16887   16893      26
   16848   16854  -16887   16893      27   16848   16854  -16887   16893       6
   16932   16929   16935   16941       2   16929   16935   16941   16947       1
   16929   16935  -16941   16947       4   16929   16935  -16941   16947       5
   16929   16935  -16941   16947       6   16929   16935   16941   16971       7
   16929   16935  -16941   16971       8   16929   16935  -16941   16971       9
   16929   16935  -16941   16971       6   16923   16905   16899   16929      78
   16923   16905  -16899   16929      79   16923   16905  -16899   16929      80
   16923   16905  -16899   16929      81   16911   16905   16899   16929      14
   16911   16905  -16899   16929      15   16911   16905  -16899   16929      16
   16911   16905  -16899   16929      17   16905   16899   16929   16932       3
   16905   16899   16929   16935      11   16905   16899  -16929   16935      12
   16905   16899  -16929   16935      13   16905   16899  -16929   16935       6
   16899   16929   16935   16941       2   16893   16899   16905   16911      22
   16893   16899  -16905   16911      23   16893   16899  -16905   16911      16
   16893   16899  -16905   16911      24   16893   16899   16905   16923      89
   16893   16899  -16905   16923      90   16893   16899  -16905   16923      80
   16893   16899  -16905   16923      91   16893   16899   16929   16932       3
   16893   16899   16929   16935      25   16893   16899  -16929   16935      26
   16893   16899  -16929   16935      27   16893   16899  -16929   16935       6
   16974   16971   16977   16983       2   16971   16977   16983   16989       1
   16971   16977  -16983   16989       4   16971   16977  -16983   16989       5
   16971   16977  -16983   16989       6   16971   16977   16983   17001       7
   16971   16977  -16983   17001       8   16971   16977  -16983   17001       9
   16971   16977  -16983   17001       6   16965   16947   16941   16971      78
   16965   16947  -16941   16971      79   16965   16947  -16941   16971      80
   16965   16947  -16941   16971      81   16953   16947   16941   16971      14
   16953   16947  -16941   16971      15   16953   16947  -16941   16971      16
   16953   16947  -16941   16971      17   16947   16941   16971   16974       3
   16947   16941   16971   16977      11   16947   16941  -16971   16977      12
   16947   16941  -16971   16977      13   16947   16941  -16971   16977       6
   16941   16971   16977   16983       2   16935   16941   16947   16953      22
   16935   16941  -16947   16953      23   16935   16941  -16947   16953      16
   16935   16941  -16947   16953      24   16935   16941   16947   16965      89
   16935   16941  -16947   16965      90   16935   16941  -16947   16965      80
   16935   16941  -16947   16965      91   16935   16941   16971   16974       3
   16935   16941   16971   16977      25   16935   16941  -16971   16977      26
   16935   16941  -16971   16977      27   16935   16941  -16971   16977       6
   17004   17001   17007   17013       2   17001   17007   17013   17019       1
   17001   17007  -17013   17019       4   17001   17007  -17013   17019       5
   17001   17007  -17013   17019       6   17001   17007   17013   17037       7
   17001   17007  -17013   17037       8   17001   17007  -17013   17037       9
   17001   17007  -17013   17037       6   16989   16983   17001   17004       3
   16989   16983   17001   17007      11   16989   16983  -17001   17007      12
   16989   16983  -17001   17007      13   16989   16983  -17001   17007       6
   16983   17001   17007   17013       2   16977   16983   17001   17004       3
   16977   16983   17001   17007      25   16977   16983  -17001   17007      26
   16977   16983  -17001   17007      27   16977   16983  -17001   17007       6
   17040   17037   17043   17049       2   17037   17043   17049   17055       1
   17037   17043  -17049   17055       4   17037   17043  -17049   17055       5
   17037   17043  -17049   17055       6   17037   17043   17049   17094       7
   17037   17043  -17049   17094       8   17037   17043  -17049   17094       9
   17037   17043  -17049   17094       6   17028   17019   17013   17037     135
   17028   17019  -17013   17037     136   17028   17019  -17013   17037     137
   17028   17019  -17013   17037     138   17019   17013   17037   17040       3
   17019   17013   17037   17043      11   17019   17013  -17037   17043      12
   17019   17013  -17037   17043      13   17019   17013  -17037   17043       6
   17013   17019   17028   17031       7   17013   17019  -17028   17031     139
   17013   17019  -17028   17031      28   17013   17019  -17028   17031     140
   17013   17019   17028   17034       7   17013   17019  -17028   17034     139
   17013   17019  -17028   17034      28   17013   17019  -17028   17034     140
   17013   17037   17043   17049       2   17007   17013   17019   17028     141
   17007   17013  -17019   17028     142   17007   17013  -17019   17028     137
   17007   17013  -17019   17028     143   17007   17013   17037   17040       3
   17007   17013   17037   17043      25   17007   17013  -17037   17043      26
   17007   17013  -17037   17043      27   17007   17013  -17037   17043       6
   17097   17094   17100   17106       2   17094   17100   17106   17112       1
   17094   17100  -17106   17112       4   17094   17100  -17106   17112       5
   17094   17100  -17106   17112       6   17094   17100   17106   17142       7
   17094   17100  -17106   17142       8   17094   17100  -17106   17142       9
   17094   17100  -17106   17142       6   17073   17055   17049   17094      96
   17073   17055  -17049   17094      97   17073   17055  -17049   17094      98
   17073   17055  -17049   17094      99   17061   17055   17049   17094      14
   17061   17055  -17049   17094      15   17061   17055  -17049   17094      16
   17061   17055  -17049   17094      17   17061   17055   17073   17082     100
   17061   17055  -17073   17082     101   17061   17055  -17073   17082     102
   17061   17055  -17073   17082     103   17055   17049   17094   17097       3
   17055   17049   17094   17100      11   17055   17049  -17094   17100      12
   17055   17049  -17094   17100      13   17055   17049  -17094   17100       6
   17049   17055   17073   17082     104   17049   17055  -17073   17082     105
   17049   17055  -17073   17082     102   17049   17055  -17073   17082     106
   17049   17094   17100   17106       2   17043   17049   17055   17061      22
   17043   17049  -17055   17061      23   17043   17049  -17055   17061      16
   17043   17049  -17055   17061      24   17043   17049   17055   17073     107
   17043   17049  -17055   17073     108   17043   17049  -17055   17073      98
   17043   17049  -17055   17073     109   17043   17049   17094   17097       3
   17043   17049   17094   17100      25   17043   17049  -17094   17100      26
   17043   17049  -17094   17100      27   17043   17049  -17094   17100       6
   17145   17142   17148   17154       2   17142   17148   17154   17160       1
   17142   17148  -17154   17160       4   17142   17148  -17154   17160       5
   17142   17148  -17154   17160       6   17142   17148   17154   17190       7
   17142   17148  -17154   17190       8   17142   17148  -17154   17190       9
   17142   17148  -17154   17190       6   17130   17112   17106   17142      14
   17130   17112  -17106   17142      15   17130   17112  -17106   17142      16
   17130   17112  -17106   17142      17   17118   17112   17106   17142      14
   17118   17112  -17106   17142      15   17118   17112  -17106   17142      16
   17118   17112  -17106   17142      17   17112   17106   17142   17145       3
   17112   17106   17142   17148      11   17112   17106  -17142   17148      12
   17112   17106  -17142   17148      13   17112   17106  -17142   17148       6
   17106   17142   17148   17154       2   17100   17106   17112   17118      22
   17100   17106  -17112   17118      23   17100   17106  -17112   17118      16
   17100   17106  -17112   17118      24   17100   17106   17112   17130      22
   17100   17106  -17112   17130      23   17100   17106  -17112   17130      16
   17100   17106  -17112   17130      24   17100   17106   17142   17145       3
   17100   17106   17142   17148      25   17100   17106  -17142   17148      26
   17100   17106  -17142   17148      27   17100   17106  -17142   17148       6
   17193   17190   17196   17202       2   17190   17196   17202   17208       1
   17190   17196  -17202   17208       4   17190   17196  -17202   17208       5
   17190   17196  -17202   17208       6   17190   17196   17202   17250       7
   17190   17196  -17202   17250       8   17190   17196  -17202   17250       9
   17190   17196  -17202   17250       6   17178   17160   17154   17190      14
   17178   17160  -17154   17190      15   17178   17160  -17154   17190      16
   17178   17160  -17154   17190      17   17166   17160   17154   17190      14
   17166   17160  -17154   17190      15   17166   17160  -17154   17190      16
   17166   17160  -17154   17190      17   17160   17154   17190   17193       3
   17160   17154   17190   17196      11   17160   17154  -17190   17196      12
   17160   17154  -17190   17196      13   17160   17154  -17190   17196       6
   17154   17190   17196   17202       2   17148   17154   17160   17166      22
   17148   17154  -17160   17166      23   17148   17154  -17160   17166      16
   17148   17154  -17160   17166      24   17148   17154   17160   17178      22
   17148   17154  -17160   17178      23   17148   17154  -17160   17178      16
   17148   17154  -17160   17178      24   17148   17154   17190   17193       3
   17148   17154   17190   17196      25   17148   17154  -17190   17196      26
   17148   17154  -17190   17196      27   17148   17154  -17190   17196       6
   17253   17250   17256   17262       2   17250   17256   17262   17268       1
   17250   17256  -17262   17268       4   17250   17256  -17262   17268       5
   17250   17256  -17262   17268       6   17250   17256   17262   17286       7
   17250   17256  -17262   17286       8   17250   17256  -17262   17286       9
   17250   17256  -17262   17286       6   17226   17220   17217   17244     111
   17226   17232  -17238   17244     111   17220   17217   17244   17238     111
   17220   17226  -17232   17238     111   17217   17208   17202   17250     112
   17217   17208  -17202   17250     113   17217   17208  -17202   17250     114
   17217   17208  -17202   17250     115   17217   17220   17226   17232     111
   17217   17244  -17238   17232     111   17208   17202   17250   17253       3
   17208   17202   17250   17256      11   17208   17202  -17250   17256      12
   17208   17202  -17250   17256      13   17208   17202  -17250   17256       6
   17208   17217   17220   17226     111   17208   17217   17244   17238     111
   17202   17208   17217   17220       7   17202   17208  -17217   17220     116
   17202   17208  -17217   17220      28   17202   17208  -17217   17220     117
   17202   17208   17217   17244       7   17202   17208  -17217   17244     116
   17202   17208  -17217   17244      28   17202   17208  -17217   17244     117
   17202   17250   17256   17262       2   17196   17202   17208   17217     118
   17196   17202  -17208   17217     119   17196   17202  -17208   17217     114
   17196   17202  -17208   17217     120   17196   17202   17250   17253       3
   17196   17202   17250   17256      25   17196   17202  -17250   17256      26
   17196   17202  -17250   17256      27   17196   17202  -17250   17256       6
   17289   17286   17292   17298       2   17286   17292   17298   17304       1
   17286   17292  -17298   17304       4   17286   17292  -17298   17304       5
   17286   17292  -17298   17304       6   17286   17292   17298   17331       7
   17286   17292  -17298   17331       8   17286   17292  -17298   17331       9
   17286   17292  -17298   17331       6   17277   17268   17262   17286     135
   17277   17268  -17262   17286     136   17277   17268  -17262   17286     137
   17277   17268  -17262   17286     138   17268   17262   17286   17289       3
   17268   17262   17286   17292      11   17268   17262  -17286   17292      12
   17268   17262  -17286   17292      13   17268   17262  -17286   17292       6
   17262   17268   17277   17280       7   17262   17268  -17277   17280     139
   17262   17268  -17277   17280      28   17262   17268  -17277   17280     140
   17262   17268   17277   17283       7   17262   17268  -17277   17283     139
   17262   17268  -17277   17283      28   17262   17268  -17277   17283     140
   17262   17286   17292   17298       2   17256   17262   17268   17277     141
   17256   17262  -17268   17277     142   17256   17262  -17268   17277     137
   17256   17262  -17268   17277     143   17256   17262   17286   17289       3
   17256   17262   17286   17292      25   17256   17262  -17286   17292      26
   17256   17262  -17286   17292      27   17256   17262  -17286   17292       6
   17334   17331   17337   17343       2   17331   17337   17343   17349       1
   17331   17337  -17343   17349       4   17331   17337  -17343   17349       5
   17331   17337  -17343   17349       6   17331   17337   17343   17388       7
   17331   17337  -17343   17388       8   17331   17337  -17343   17388       9
   17331   17337  -17343   17388       6   17313   17304   17298   17331      64
   17313   17304  -17298   17331      65   17313   17304  -17298   17331      31
   17313   17304  -17298   17331      66   17304   17298   17331   17334       3
   17304   17298   17331   17337      11   17304   17298  -17331   17337      12
   17304   17298  -17331   17337      13   17304   17298  -17331   17337       6
   17304   17313   17322   17325     193   17304   17313  -17322   17325     194
   17304   17313   17322   17328     193   17304   17313  -17322   17328     194
   17298   17304   17313   17322     195   17298   17304  -17313   17322     196
   17298   17304  -17313   17322     197   17298   17304  -17313   17322     198
   17298   17331   17337   17343       2   17292   17298   17304   17313      75
   17292   17298  -17304   17313      76   17292   17298  -17304   17313      31
   17292   17298  -17304   17313      77   17292   17298   17331   17334       3
   17292   17298   17331   17337      25   17292   17298  -17331   17337      26
   17292   17298  -17331   17337      27   17292   17298  -17331   17337       6
   17391   17388   17394   17400       2   17388   17394   17400   17406       1
   17388   17394  -17400   17406       4   17388   17394  -17400   17406       5
   17388   17394  -17400   17406       6   17388   17394   17400   17421       7
   17388   17394  -17400   17421       8   17388   17394  -17400   17421       9
   17388   17394  -17400   17421       6   17367   17349   17343   17388      96
   17367   17349  -17343   17388      97   17367   17349  -17343   17388      98
   17367   17349  -17343   17388      99   17355   17349   17343   17388      14
   17355   17349  -17343   17388      15   17355   17349  -17343   17388      16
   17355   17349  -17343   17388      17   17355   17349   17367   17376     100
   17355   17349  -17367   17376     101   17355   17349  -17367   17376     102
   17355   17349  -17367   17376     103   17349   17343   17388   17391       3
   17349   17343   17388   17394      11   17349   17343  -17388   17394      12
   17349   17343  -17388   17394      13   17349   17343  -17388   17394       6
   17343   17349   17367   17376     104   17343   17349  -17367   17376     105
   17343   17349  -17367   17376     102   17343   17349  -17367   17376     106
   17343   17388   17394   17400       2   17337   17343   17349   17355      22
   17337   17343  -17349   17355      23   17337   17343  -17349   17355      16
   17337   17343  -17349   17355      24   17337   17343   17349   17367     107
   17337   17343  -17349   17367     108   17337   17343  -17349   17367      98
   17337   17343  -17349   17367     109   17337   17343   17388   17391       3
   17337   17343   17388   17394      25   17337   17343  -17388   17394      26
   17337   17343  -17388   17394      27   17337   17343  -17388   17394       6
   17424   17421   17427   17433       2   17421   17427   17433   17439       1
   17421   17427  -17433   17439       4   17421   17427  -17433   17439       5
   17421   17427  -17433   17439       6   17421   17427   17433   17472       7
   17421   17427  -17433   17472       8   17421   17427  -17433   17472       9
   17421   17427  -17433   17472       6   17415   17406   17400   17421      51
   17415   17406  -17400   17421      52   17415   17406  -17400   17421      53
   17415   17406  -17400   17421      54   17406   17400   17421   17424       3
   17406   17400   17421   17427      11   17406   17400  -17421   17427      12
   17406   17400  -17421   17427      13   17406   17400  -17421   17427       6
   17400   17421   17427   17433       2   17394   17400   17406   17415      61
   17394   17400  -17406   17415      62   17394   17400  -17406   17415      53
   17394   17400  -17406   17415      63   17394   17400   17421   17424       3
   17394   17400   17421   17427      25   17394   17400  -17421   17427      26
   17394   17400  -17421   17427      27   17394   17400  -17421   17427       6
   17475   17472   17478   17484       2   17472   17478   17484   17490       1
   17472   17478  -17484   17490       4   17472   17478  -17484   17490       5
   17472   17478  -17484   17490       6   17472   17478   17484   17502       7
   17472   17478  -17484   17502       8   17472   17478  -17484   17502       9
   17472   17478  -17484   17502       6   17448   17439   17433   17472      64
   17448   17439  -17433   17472      65   17448   17439  -17433   17472      31
   17448   17439  -17433   17472      66   17439   17433   17472   17475       3
   17439   17433   17472   17478      11   17439   17433  -17472   17478      12
   17439   17433  -17472   17478      13   17439   17433  -17472   17478       6
   17439   17448   17457   17460     169   17439   17448  -17457   17460     170
   17439   17448  -17457   17460     171   17439   17448  -17457   17460     172
   17433   17439   17448   17457     173   17433   17439  -17448   17457     174
   17433   17439  -17448   17457     175   17433   17439  -17448   17457     176
   17433   17472   17478   17484       2   17427   17433   17439   17448      75
   17427   17433  -17439   17448      76   17427   17433  -17439   17448      31
   17427   17433  -17439   17448      77   17427   17433   17472   17475       3
   17427   17433   17472   17478      25   17427   17433  -17472   17478      26
   17427   17433  -17472   17478      27   17427   17433  -17472   17478       6
   17505   17502   17508   17514       2   17502   17508   17514   17520       1
   17502   17508  -17514   17520       4   17502   17508  -17514   17520       5
   17502   17508  -17514   17520       6   17502   17508   17514   17544       7
   17502   17508  -17514   17544       8   17502   17508  -17514   17544       9
   17502   17508  -17514   17544       6   17490   17484   17502   17505       3
   17490   17484   17502   17508      11   17490   17484  -17502   17508      12
   17490   17484  -17502   17508      13   17490   17484  -17502   17508       6
   17484   17502   17508   17514       2   17478   17484   17502   17505       3
   17478   17484   17502   17508      25   17478   17484  -17502   17508      26
   17478   17484  -17502   17508      27   17478   17484  -17502   17508       6
   17547   17544   17550   17556       2   17544   17550   17556   17562       1
   17544   17550  -17556   17562       4   17544   17550  -17556   17562       5
   17544   17550  -17556   17562       6   17544   17550   17556   17586       7
   17544   17550  -17556   17586       8   17544   17550  -17556   17586       9
   17544   17550  -17556   17586       6   17538   17520   17514   17544      78
   17538   17520  -17514   17544      79   17538   17520  -17514   17544      80
   17538   17520  -17514   17544      81   17526   17520   17514   17544      14
   17526   17520  -17514   17544      15   17526   17520  -17514   17544      16
   17526   17520  -17514   17544      17   17520   17514   17544   17547       3
   17520   17514   17544   17550      11   17520   17514  -17544   17550      12
   17520   17514  -17544   17550      13   17520   17514  -17544   17550       6
   17514   17544   17550   17556       2   17508   17514   17520   17526      22
   17508   17514  -17520   17526      23   17508   17514  -17520   17526      16
   17508   17514  -17520   17526      24   17508   17514   17520   17538      89
   17508   17514  -17520   17538      90   17508   17514  -17520   17538      80
   17508   17514  -17520   17538      91   17508   17514   17544   17547       3
   17508   17514   17544   17550      25   17508   17514  -17544   17550      26
   17508   17514  -17544   17550      27   17508   17514  -17544   17550       6
   17589   17586   17592   17598       2   17586   17592   17598   17604       1
   17586   17592  -17598   17604       4   17586   17592  -17598   17604       5
   17586   17592  -17598   17604       6   17586   17592   17598   17649       7
   17586   17592  -17598   17649       8   17586   17592  -17598   17649       9
   17586   17592  -17598   17649       6   17571   17562   17556   17586      40
   17571   17562  -17556   17586      41   17571   17562  -17556   17586      42
   17571   17562  -17556   17586      43   17562   17556   17586   17589       3
   17562   17556   17586   17592      11   17562   17556  -17586   17592      12
   17562   17556  -17586   17592      13   17562   17556  -17586   17592       6
   17556   17562   17571   17574       7   17556   17562   17571   17577      44
   17556   17562  -17571   17577      45   17556   17562  -17571   17577      46
   17556   17562  -17571   17577      47   17556   17586   17592   17598       2
   17550   17556   17562   17571      48   17550   17556  -17562   17571      49
   17550   17556  -17562   17571      42   17550   17556  -17562   17571      50
   17550   17556   17586   17589       3   17550   17556   17586   17592      25
   17550   17556  -17586   17592      26   17550   17556  -17586   17592      27
   17550   17556  -17586   17592       6   17652   17649   17655   17661       2
   17649   17655   17661   17667       1   17649   17655  -17661   17667       4
   17649   17655  -17661   17667       5   17649   17655  -17661   17667       6
   17649   17655   17661   17685       7   17649   17655  -17661   17685       8
   17649   17655  -17661   17685       9   17649   17655  -17661   17685       6
   17631   17628   17637   17643     111   17622   17616   17613   17643     111
   17622   17628  -17637   17643     111   17616   17613   17643   17637     111
   17616   17622   17628   17631     111   17616   17622  -17628   17637     111
   17613   17604   17598   17649     112   17613   17604  -17598   17649     113
   17613   17604  -17598   17649     114   17613   17604  -17598   17649     115
   17613   17616   17622   17628     111   17613   17643  -17637   17628     111
   17604   17598   17649   17652       3   17604   17598   17649   17655      11
   17604   17598  -17649   17655      12   17604   17598  -17649   17655      13
   17604   17598  -17649   17655       6   17604   17613   17616   17622     111
   17604   17613   17643   17637     111   17598   17604   17613   17616       7
   17598   17604  -17613   17616     116   17598   17604  -17613   17616      28
   17598   17604  -17613   17616     117   17598   17604   17613   17643       7
   17598   17604  -17613   17643     116   17598   17604  -17613   17643      28
   17598   17604  -17613   17643     117   17598   17649   17655   17661       2
   17592   17598   17604   17613     118   17592   17598  -17604   17613     119
   17592   17598  -17604   17613     114   17592   17598  -17604   17613     120
   17592   17598   17649   17652       3   17592   17598   17649   17655      25
   17592   17598  -17649   17655      26   17592   17598  -17649   17655      27
   17592   17598  -17649   17655       6   17688   17685   17691   17697       2
   17685   17691   17697   17703       1   17685   17691  -17697   17703       4
   17685   17691  -17697   17703       5   17685   17691  -17697   17703       6
   17685   17691   17697   17742       7   17685   17691  -17697   17742       8
   17685   17691  -17697   17742       9   17685   17691  -17697   17742       6
   17676   17667   17661   17685     135   17676   17667  -17661   17685     136
   17676   17667  -17661   17685     137   17676   17667  -17661   17685     138
   17667   17661   17685   17688       3   17667   17661   17685   17691      11
   17667   17661  -17685   17691      12   17667   17661  -17685   17691      13
   17667   17661  -17685   17691       6   17661   17667   17676   17679       7
   17661   17667  -17676   17679     139   17661   17667  -17676   17679      28
   17661   17667  -17676   17679     140   17661   17667   17676   17682       7
   17661   17667  -17676   17682     139   17661   17667  -17676   17682      28
   17661   17667  -17676   17682     140   17661   17685   17691   17697       2
   17655   17661   17667   17676     141   17655   17661  -17667   17676     142
   17655   17661  -17667   17676     137   17655   17661  -17667   17676     143
   17655   17661   17685   17688       3   17655   17661   17685   17691      25
   17655   17661  -17685   17691      26   17655   17661  -17685   17691      27
   17655   17661  -17685   17691       6   17745   17742   17748   17754       2
   17742   17748   17754   17760       1   17742   17748  -17754   17760       4
   17742   17748  -17754   17760       5   17742   17748  -17754   17760       6
   17742   17748   17754   17775       7   17742   17748  -17754   17775       8
   17742   17748  -17754   17775       9   17742   17748  -17754   17775       6
   17712   17703   17697   17742      29   17712   17703  -17697   17742      30
   17712   17703  -17697   17742      31   17712   17703  -17697   17742      32
   17703   17697   17742   17745       3   17703   17697   17742   17748      11
   17703   17697  -17742   17748      12   17703   17697  -17742   17748      13
   17703   17697  -17742   17748       6   17697   17703   17712   17718      33
   17697   17703  -17712   17718      34   17697   17703  -17712   17718      35
   17697   17703  -17712   17718      36   17697   17703   17712   17730      33
   17697   17703  -17712   17730      34   17697   17703  -17712   17730      35
   17697   17703  -17712   17730      36   17697   17742   17748   17754       2
   17691   17697   17703   17712      37   17691   17697  -17703   17712      38
   17691   17697  -17703   17712      31   17691   17697  -17703   17712      39
   17691   17697   17742   17745       3   17691   17697   17742   17748      25
   17691   17697  -17742   17748      26   17691   17697  -17742   17748      27
   17691   17697  -17742   17748       6   17778   17775   17781   17787       2
   17775   17781   17787   17793       1   17775   17781  -17787   17793       4
   17775   17781  -17787   17793       5   17775   17781  -17787   17793       6
   17775   17781   17787   17823       7   17775   17781  -17787   17823       8
   17775   17781  -17787   17823       9   17775   17781  -17787   17823       6
   17769   17760   17754   17775      51   17769   17760  -17754   17775      52
   17769   17760  -17754   17775      53   17769   17760  -17754   17775      54
   17760   17754   17775   17778       3   17760   17754   17775   17781      11
   17760   17754  -17775   17781      12   17760   17754  -17775   17781      13
   17760   17754  -17775   17781       6   17754   17775   17781   17787       2
   17748   17754   17760   17769      61   17748   17754  -17760   17769      62
   17748   17754  -17760   17769      53   17748   17754  -17760   17769      63
   17748   17754   17775   17778       3   17748   17754   17775   17781      25
   17748   17754  -17775   17781      26   17748   17754  -17775   17781      27
   17748   17754  -17775   17781       6   17826   17823   17829   17835       2
   17823   17829   17835   17841       1   17823   17829  -17835   17841       4
   17823   17829  -17835   17841       5   17823   17829  -17835   17841       6
   17823   17829   17835   17871       7   17823   17829  -17835   17871       8
   17823   17829  -17835   17871       9   17823   17829  -17835   17871       6
   17811   17793   17787   17823      14   17811   17793  -17787   17823      15
   17811   17793  -17787   17823      16   17811   17793  -17787   17823      17
   17799   17793   17787   17823      14   17799   17793  -17787   17823      15
   17799   17793  -17787   17823      16   17799   17793  -17787   17823      17
   17793   17787   17823   17826       3   17793   17787   17823   17829      11
   17793   17787  -17823   17829      12   17793   17787  -17823   17829      13
   17793   17787  -17823   17829       6   17787   17823   17829   17835       2
   17781   17787   17793   17799      22   17781   17787  -17793   17799      23
   17781   17787  -17793   17799      16   17781   17787  -17793   17799      24
   17781   17787   17793   17811      22   17781   17787  -17793   17811      23
   17781   17787  -17793   17811      16   17781   17787  -17793   17811      24
   17781   17787   17823   17826       3   17781   17787   17823   17829      25
   17781   17787  -17823   17829      26   17781   17787  -17823   17829      27
   17781   17787  -17823   17829       6   17874   17871   17877   17883       2
   17871   17877   17883   17889       1   17871   17877  -17883   17889       4
   17871   17877  -17883   17889       5   17871   17877  -17883   17889       6
   17871   17877   17883   17913       7   17871   17877  -17883   17913       8
   17871   17877  -17883   17913       9   17871   17877  -17883   17913       6
   17859   17841   17835   17871      14   17859   17841  -17835   17871      15
   17859   17841  -17835   17871      16   17859   17841  -17835   17871      17
   17847   17841   17835   17871      14   17847   17841  -17835   17871      15
   17847   17841  -17835   17871      16   17847   17841  -17835   17871      17
   17841   17835   17871   17874       3   17841   17835   17871   17877      11
   17841   17835  -17871   17877      12   17841   17835  -17871   17877      13
   17841   17835  -17871   17877       6   17835   17871   17877   17883       2
   17829   17835   17841   17847      22   17829   17835  -17841   17847      23
   17829   17835  -17841   17847      16   17829   17835  -17841   17847      24
   17829   17835   17841   17859      22   17829   17835  -17841   17859      23
   17829   17835  -17841   17859      16   17829   17835  -17841   17859      24
   17829   17835   17871   17874       3   17829   17835   17871   17877      25
   17829   17835  -17871   17877      26   17829   17835  -17871   17877      27
   17829   17835  -17871   17877       6   17916   17913   17919   17925       2
   17913   17919   17925   17931       1   17913   17919  -17925   17931       4
   17913   17919  -17925   17931       5   17913   17919  -17925   17931       6
   17913   17919   17925   17943       7   17913   17919  -17925   17943       8
   17913   17919  -17925   17943       9   17913   17919  -17925   17943       6
   17898   17889   17883   17913      40   17898   17889  -17883   17913      41
   17898   17889  -17883   17913      42   17898   17889  -17883   17913      43
   17889   17883   17913   17916       3   17889   17883   17913   17919      11
   17889   17883  -17913   17919      12   17889   17883  -17913   17919      13
   17889   17883  -17913   17919       6   17883   17889   17898   17901       7
   17883   17889   17898   17904      44   17883   17889  -17898   17904      45
   17883   17889  -17898   17904      46   17883   17889  -17898   17904      47
   17883   17913   17919   17925       2   17877   17883   17889   17898      48
   17877   17883  -17889   17898      49   17877   17883  -17889   17898      42
   17877   17883  -17889   17898      50   17877   17883   17913   17916       3
   17877   17883   17913   17919      25   17877   17883  -17913   17919      26
   17877   17883  -17913   17919      27   17877   17883  -17913   17919       6
   17946   17943   17949   17955       2   17943   17949   17955   17961       1
   17943   17949  -17955   17961       4   17943   17949  -17955   17961       5
   17943   17949  -17955   17961       6   17943   17949   17955   18015       7
   17943   17949  -17955   18015       8   17943   17949  -17955   18015       9
   17943   17949  -17955   18015       6   17931   17925   17943   17946       3
   17931   17925   17943   17949      11   17931   17925  -17943   17949      12
   17931   17925  -17943   17949      13   17931   17925  -17943   17949       6
   17925   17943   17949   17955       2   17919   17925   17943   17946       3
   17919   17925   17943   17949      25   17919   17925  -17943   17949      26
   17919   17925  -17943   17949      27   17919   17925  -17943   17949       6
   18018   18015   18021   18027       2   18015   18021   18027   18033       1
   18015   18021  -18027   18033       4   18015   18021  -18027   18033       5
   18015   18021  -18027   18033       6   18015   18021   18027   18072       7
   18015   18021  -18027   18072       8   18015   18021  -18027   18072       9
   18015   18021  -18027   18072       6   17979   17988   17994   17997      92
   17979   17988  -17994   17997       6   17979   17988   17994   18006      92
   17979   17988  -17994   18006       6   17970   17961   17955   18015      10
   17970   17979   17988   17994       7   17970   17979  -17988   17994      28
   17961   17955   18015   18018       3   17961   17955   18015   18021      11
   17961   17955  -18015   18021      12   17961   17955  -18015   18021      13
   17961   17955  -18015   18021       6   17961   17970   17979   17988      10
   17955   17961   17970   17979      93   17955   17961  -17970   17979      94
   17955   17961  -17970   17979      95   17955   18015   18021   18027       2
   17949   17955   17961   17970      10   17949   17955   18015   18018       3
   17949   17955   18015   18021      25   17949   17955  -18015   18021      26
   17949   17955  -18015   18021      27   17949   17955  -18015   18021       6
   18075   18072   18078   18084       2   18072   18078   18084   18090       1
   18072   18078  -18084   18090       4   18072   18078  -18084   18090       5
   18072   18078  -18084   18090       6   18072   18078   18084   18144       7
   18072   18078  -18084   18144       8   18072   18078  -18084   18144       9
   18072   18078  -18084   18144       6   18042   18033   18027   18072      29
   18042   18033  -18027   18072      30   18042   18033  -18027   18072      31
   18042   18033  -18027   18072      32   18033   18027   18072   18075       3
   18033   18027   18072   18078      11   18033   18027  -18072   18078      12
   18033   18027  -18072   18078      13   18033   18027  -18072   18078       6
   18027   18033   18042   18048      33   18027   18033  -18042   18048      34
   18027   18033  -18042   18048      35   18027   18033  -18042   18048      36
   18027   18033   18042   18060      33   18027   18033  -18042   18060      34
   18027   18033  -18042   18060      35   18027   18033  -18042   18060      36
   18027   18072   18078   18084       2   18021   18027   18033   18042      37
   18021   18027  -18033   18042      38   18021   18027  -18033   18042      31
   18021   18027  -18033   18042      39   18021   18027   18072   18075       3
   18021   18027   18072   18078      25   18021   18027  -18072   18078      26
   18021   18027  -18072   18078      27   18021   18027  -18072   18078       6
   18147   18144   18150   18156       2   18144   18150   18156   18162       1
   18144   18150  -18156   18162       4   18144   18150  -18156   18162       5
   18144   18150  -18156   18162       6   18144   18150   18156   18174       7
   18144   18150  -18156   18174       8   18144   18150  -18156   18174       9
   18144   18150  -18156   18174       6   18108   18117   18123   18126      92
   18108   18117  -18123   18126       6   18108   18117   18123   18135      92
   18108   18117  -18123   18135       6   18099   18090   18084   18144      10
   18099   18108   18117   18123       7   18099   18108  -18117   18123      28
   18090   18084   18144   18147       3   18090   18084   18144   18150      11
   18090   18084  -18144   18150      12   18090   18084  -18144   18150      13
   18090   18084  -18144   18150       6   18090   18099   18108   18117      10
   18084   18090   18099   18108      93   18084   18090  -18099   18108      94
   18084   18090  -18099   18108      95   18084   18144   18150   18156       2
   18078   18084   18090   18099      10   18078   18084   18144   18147       3
   18078   18084   18144   18150      25   18078   18084  -18144   18150      26
   18078   18084  -18144   18150      27   18078   18084  -18144   18150       6
   18177   18174   18180   18186       2   18174   18180   18186   18192       1
   18174   18180  -18186   18192       4   18174   18180  -18186   18192       5
   18174   18180  -18186   18192       6   18174   18180   18186   18240       7
   18174   18180  -18186   18240       8   18174   18180  -18186   18240       9
   18174   18180  -18186   18240       6   18162   18156   18174   18177       3
   18162   18156   18174   18180      11   18162   18156  -18174   18180      12
   18162   18156  -18174   18180      13   18162   18156  -18174   18180       6
   18156   18174   18180   18186       2   18150   18156   18174   18177       3
   18150   18156   18174   18180      25   18150   18156  -18174   18180      26
   18150   18156  -18174   18180      27   18150   18156  -18174   18180       6
   18243   18240   18246   18252       2   18240   18246   18252   18258       1
   18240   18246  -18252   18258       4   18240   18246  -18252   18258       5
   18240   18246  -18252   18258       6   18240   18246   18252   18291       7
   18240   18246  -18252   18291       8   18240   18246  -18252   18291       9
   18240   18246  -18252   18291       6   18201   18192   18186   18240      10
   18201   18210   18219   18228      10   18192   18186   18240   18243       3
   18192   18186   18240   18246      11   18192   18186  -18240   18246      12
   18192   18186  -18240   18246      13   18192   18186  -18240   18246       6
   18192   18201   18210   18219      93   18192   18201  -18210   18219      94
   18192   18201  -18210   18219      95   18186   18192   18201   18210      93
   18186   18192  -18201   18210      94   18186   18192  -18201   18210      95
   18186   18240   18246   18252       2   18180   18186   18192   18201      10
   18180   18186   18240   18243       3   18180   18186   18240   18246      25
   18180   18186  -18240   18246      26   18180   18186  -18240   18246      27
   18180   18186  -18240   18246       6   18294   18291   18297   18303       2
   18291   18297   18303   18309       1   18291   18297  -18303   18309       4
   18291   18297  -18303   18309       5   18291   18297  -18303   18309       6
   18291   18297   18303   18354       7   18291   18297  -18303   18354       8
   18291   18297  -18303   18354       9   18291   18297  -18303   18354       6
   18276   18270  -18267   18285     145   18270   18267  -18285   18282     147
   18270   18276  -18282   18285     144   18267   18258   18252   18291     148
   18267   18258  -18252   18291     149   18267   18258  -18252   18291     150
   18267   18258  -18252   18291     151   18267   18270  -18276   18282     146
   18267   18285  -18282   18276      92   18258   18252   18291   18294       3
   18258   18252   18291   18297      11   18258   18252  -18291   18297      12
   18258   18252  -18291   18297      13   18258   18252  -18291   18297       6
   18258   18267   18270   18276     145   18258   18267   18285   18282     147
   18252   18258   18267   18270     152   18252   18258  -18267   18270     153
   18252   18258  -18267   18270     154   18252   18258  -18267   18270     155
   18252   18258   18267   18285     156   18252   18258  -18267   18285     157
   18252   18258  -18267   18285     158   18252   18258  -18267   18285     159
   18252   18291   18297   18303       2   18246   18252   18258   18267     160
   18246   18252  -18258   18267     161   18246   18252  -18258   18267     150
   18246   18252  -18258   18267     143   18246   18252   18291   18294       3
   18246   18252   18291   18297      25   18246   18252  -18291   18297      26
   18246   18252  -18291   18297      27   18246   18252  -18291   18297       6
   18357   18354   18360   18366       2   18354   18360   18366   18372       1
   18354   18360  -18366   18372       4   18354   18360  -18366   18372       5
   18354   18360  -18366   18372       6   18354   18360   18366   18402       7
   18354   18360  -18366   18402       8   18354   18360  -18366   18402       9
   18354   18360  -18366   18402       6   18336   18333   18342   18348     111
   18327   18321   18318   18348     111   18327   18333  -18342   18348     111
   18321   18318   18348   18342     111   18321   18327   18333   18336     111
   18321   18327  -18333   18342     111   18318   18309   18303   18354     112
   18318   18309  -18303   18354     113   18318   18309  -18303   18354     114
   18318   18309  -18303   18354     115   18318   18321   18327   18333     111
   18318   18348  -18342   18333     111   18309   18303   18354   18357       3
   18309   18303   18354   18360      11   18309   18303  -18354   18360      12
   18309   18303  -18354   18360      13   18309   18303  -18354   18360       6
   18309   18318   18321   18327     111   18309   18318   18348   18342     111
   18303   18309   18318   18321       7   18303   18309  -18318   18321     116
   18303   18309  -18318   18321      28   18303   18309  -18318   18321     117
   18303   18309   18318   18348       7   18303   18309  -18318   18348     116
   18303   18309  -18318   18348      28   18303   18309  -18318   18348     117
   18303   18354   18360   18366       2   18297   18303   18309   18318     118
   18297   18303  -18309   18318     119   18297   18303  -18309   18318     114
   18297   18303  -18309   18318     120   18297   18303   18354   18357       3
   18297   18303   18354   18360      25   18297   18303  -18354   18360      26
   18297   18303  -18354   18360      27   18297   18303  -18354   18360       6
   18405   18402   18408   18414       2   18402   18408   18414   18420       1
   18402   18408  -18414   18420       4   18402   18408  -18414   18420       5
   18402   18408  -18414   18420       6   18402   18408   18414   18465       7
   18402   18408  -18414   18465       8   18402   18408  -18414   18465       9
   18402   18408  -18414   18465       6   18390   18372   18366   18402      14
   18390   18372  -18366   18402      15   18390   18372  -18366   18402      16
   18390   18372  -18366   18402      17   18378   18372   18366   18402      14
   18378   18372  -18366   18402      15   18378   18372  -18366   18402      16
   18378   18372  -18366   18402      17   18372   18366   18402   18405       3
   18372   18366   18402   18408      11   18372   18366  -18402   18408      12
   18372   18366  -18402   18408      13   18372   18366  -18402   18408       6
   18366   18402   18408   18414       2   18360   18366   18372   18378      22
   18360   18366  -18372   18378      23   18360   18366  -18372   18378      16
   18360   18366  -18372   18378      24   18360   18366   18372   18390      22
   18360   18366  -18372   18390      23   18360   18366  -18372   18390      16
   18360   18366  -18372   18390      24   18360   18366   18402   18405       3
   18360   18366   18402   18408      25   18360   18366  -18402   18408      26
   18360   18366  -18402   18408      27   18360   18366  -18402   18408       6
   18468   18465   18471   18477       2   18465   18471   18477   18483       1
   18465   18471  -18477   18483       4   18465   18471  -18477   18483       5
   18465   18471  -18477   18483       6   18465   18471   18477   18522       7
   18465   18471  -18477   18522       8   18465   18471  -18477   18522       9
   18465   18471  -18477   18522       6   18447   18444   18453   18459     111
   18438   18432   18429   18459     111   18438   18444  -18453   18459     111
   18432   18429   18459   18453     111   18432   18438   18444   18447     111
   18432   18438  -18444   18453     111   18429   18420   18414   18465     112
   18429   18420  -18414   18465     113   18429   18420  -18414   18465     114
   18429   18420  -18414   18465     115   18429   18432   18438   18444     111
   18429   18459  -18453   18444     111   18420   18414   18465   18468       3
   18420   18414   18465   18471      11   18420   18414  -18465   18471      12
   18420   18414  -18465   18471      13   18420   18414  -18465   18471       6
   18420   18429   18432   18438     111   18420   18429   18459   18453     111
   18414   18420   18429   18432       7   18414   18420  -18429   18432     116
   18414   18420  -18429   18432      28   18414   18420  -18429   18432     117
   18414   18420   18429   18459       7   18414   18420  -18429   18459     116
   18414   18420  -18429   18459      28   18414   18420  -18429   18459     117
   18414   18465   18471   18477       2   18408   18414   18420   18429     118
   18408   18414  -18420   18429     119   18408   18414  -18420   18429     114
   18408   18414  -18420   18429     120   18408   18414   18465   18468       3
   18408   18414   18465   18471      25   18408   18414  -18465   18471      26
   18408   18414  -18465   18471      27   18408   18414  -18465   18471       6
   18525   18522   18528   18534       2   18522   18528   18534   18543       7
   18522   18528  -18534   18543       8   18522   18528  -18534   18543       9
   18522   18528  -18534   18543       6   18501   18483   18477   18522      96
   18501   18483  -18477   18522      97   18501   18483  -18477   18522      98
   18501   18483  -18477   18522      99   18489   18483   18477   18522      14
   18489   18483  -18477   18522      15   18489   18483  -18477   18522      16
   18489   18483  -18477   18522      17   18489   18483   18501   18510     100
   18489   18483  -18501   18510     101   18489   18483  -18501   18510     102
   18489   18483  -18501   18510     103   18483   18477   18522   18525       3
   18483   18477   18522   18528      11   18483   18477  -18522   18528      12
   18483   18477  -18522   18528      13   18483   18477  -18522   18528       6
   18477   18483   18501   18510     104   18477   18483  -18501   18510     105
   18477   18483  -18501   18510     102   18477   18483  -18501   18510     106
   18477   18522   18528   18534       2   18471   18477   18483   18489      22
   18471   18477  -18483   18489      23   18471   18477  -18483   18489      16
   18471   18477  -18483   18489      24   18471   18477   18483   18501     107
   18471   18477  -18483   18501     108   18471   18477  -18483   18501      98
   18471   18477  -18483   18501     109   18471   18477   18522   18525       3
   18471   18477   18522   18528      25   18471   18477  -18522   18528      26
   18471   18477  -18522   18528      27   18471   18477  -18522   18528       6
   18546   18543   18549   18555       2   18543   18549   18555   18561       1
   18543   18549  -18555   18561       4   18543   18549  -18555   18561       5
   18543   18549  -18555   18561       6   18543   18549   18555   18579       7
   18543   18549  -18555   18579       8   18543   18549  -18555   18579       9
   18543   18549  -18555   18579       6   18534   18543   18549   18555       2
   18528   18534   18543   18546       3   18528   18534   18543   18549      25
   18528   18534  -18543   18549      26   18528   18534  -18543   18549      27
   18528   18534  -18543   18549       6   18582   18579   18585   18588       2
   18582   18579   18585   18615       2   18579   18585   18588   18597       1
   18579   18585  -18588   18597     110   18579   18585  -18588   18597      13
   18579   18585  -18588   18597       6   18579   18585   18615   18606       1
   18579   18585  -18615   18606       4   18579   18585  -18615   18606       5
   18579   18585  -18615   18606       6   18579   18585   18615   18621       7
   18579   18585  -18615   18621       8   18579   18585  -18615   18621       9
   18579   18585  -18615   18621       6   18570   18561   18555   18579     135
   18570   18561  -18555   18579     136   18570   18561  -18555   18579     137
   18570   18561  -18555   18579     138   18561   18555   18579   18582       3
   18561   18555   18579   18585      11   18561   18555  -18579   18585      12
   18561   18555  -18579   18585      13   18561   18555  -18579   18585       6
   18555   18561   18570   18573       7   18555   18561  -18570   18573     139
   18555   18561  -18570   18573      28   18555   18561  -18570   18573     140
   18555   18561   18570   18576       7   18555   18561  -18570   18576     139
   18555   18561  -18570   18576      28   18555   18561  -18570   18576     140
   18555   18579   18585   18588       2   18555   18579   18585   18615       2
   18549   18555   18561   18570     141   18549   18555  -18561   18570     142
   18549   18555  -18561   18570     137   18549   18555  -18561   18570     143
   18549   18555   18579   18582       3   18549   18555   18579   18585      25
   18549   18555  -18579   18585      26   18549   18555  -18579   18585      27
   18549   18555  -18579   18585       6   18624   18621   18627   18633       2
   18621   18627   18633   18639       1   18621   18627  -18633   18639       4
   18621   18627  -18633   18639       5   18621   18627  -18633   18639       6
   18621   18627   18633   18651       7   18621   18627  -18633   18651       8
   18621   18627  -18633   18651       9   18621   18627  -18633   18651       6
   18615   18621   18627   18633       2   18606   18615   18621   18624       3
   18606   18615   18621   18627      11   18606   18615  -18621   18627      12
   18606   18615  -18621   18627      13   18606   18615  -18621   18627       6
   18597   18588  -18585   18615       3   18597   18606   18615   18621      10
   18588   18585  -18615   18606       3   18588   18585   18615   18621       3
   18588   18597  -18606   18615      93   18588   18597  -18606   18615      94
   18588   18597  -18606   18615      95   18585   18588  -18597   18606      10
   18585   18615  -18606   18597      10   18585   18615   18621   18624       3
   18585   18615   18621   18627      25   18585   18615  -18621   18627      26
   18585   18615  -18621   18627      27   18585   18615  -18621   18627       6
   18654   18651   18657   18663       2   18651   18657   18663   18669       1
   18651   18657  -18663   18669       4   18651   18657  -18663   18669       5
   18651   18657  -18663   18669       6   18651   18657   18663   18702       7
   18651   18657  -18663   18702       8   18651   18657  -18663   18702       9
   18651   18657  -18663   18702       6   18639   18633   18651   18654       3
   18639   18633   18651   18657      11   18639   18633  -18651   18657      12
   18639   18633  -18651   18657      13   18639   18633  -18651   18657       6
   18633   18651   18657   18663       2   18627   18633   18651   18654       3
   18627   18633   18651   18657      25   18627   18633  -18651   18657      26
   18627   18633  -18651   18657      27   18627   18633  -18651   18657       6
   18705   18702   18708   18714       2   18702   18708   18714   18720       1
   18702   18708  -18714   18720       4   18702   18708  -18714   18720       5
   18702   18708  -18714   18720       6   18702   18708   18714   18759       7
   18702   18708  -18714   18759       8   18702   18708  -18714   18759       9
   18702   18708  -18714   18759       6   18678   18669   18663   18702      64
   18678   18669  -18663   18702      65   18678   18669  -18663   18702      31
   18678   18669  -18663   18702      66   18669   18663   18702   18705       3
   18669   18663   18702   18708      11   18669   18663  -18702   18708      12
   18669   18663  -18702   18708      13   18669   18663  -18702   18708       6
   18669   18678   18687   18690       7   18669   18678   18687   18693      67
   18669   18678  -18687   18693      68   18669   18678  -18687   18693      69
   18669   18678  -18687   18693      70   18663   18669   18678   18687      71
   18663   18669  -18678   18687      72   18663   18669  -18678   18687      73
   18663   18669  -18678   18687      74   18663   18702   18708   18714       2
   18657   18663   18669   18678      75   18657   18663  -18669   18678      76
   18657   18663  -18669   18678      31   18657   18663  -18669   18678      77
   18657   18663   18702   18705       3   18657   18663   18702   18708      25
   18657   18663  -18702   18708      26   18657   18663  -18702   18708      27
   18657   18663  -18702   18708       6   18762   18759   18765   18768       2
   18762   18759   18765   18795       2   18759   18765   18768   18777       1
   18759   18765  -18768   18777     110   18759   18765  -18768   18777      13
   18759   18765  -18768   18777       6   18759   18765   18795   18786       1
   18759   18765  -18795   18786       4   18759   18765  -18795   18786       5
   18759   18765  -18795   18786       6   18759   18765   18795   18801       7
   18759   18765  -18795   18801       8   18759   18765  -18795   18801       9
   18759   18765  -18795   18801       6   18729   18720   18714   18759      29
   18729   18720  -18714   18759      30   18729   18720  -18714   18759      31
   18729   18720  -18714   18759      32   18720   18714   18759   18762       3
   18720   18714   18759   18765      11   18720   18714  -18759   18765      12
   18720   18714  -18759   18765      13   18720   18714  -18759   18765       6
   18714   18720   18729   18735      33   18714   18720  -18729   18735      34
   18714   18720  -18729   18735      35   18714   18720  -18729   18735      36
   18714   18720   18729   18747      33   18714   18720  -18729   18747      34
   18714   18720  -18729   18747      35   18714   18720  -18729   18747      36
   18714   18759   18765   18768       2   18714   18759   18765   18795       2
   18708   18714   18720   18729      37   18708   18714  -18720   18729      38
   18708   18714  -18720   18729      31   18708   18714  -18720   18729      39
   18708   18714   18759   18762       3   18708   18714   18759   18765      25
   18708   18714  -18759   18765      26   18708   18714  -18759   18765      27
   18708   18714  -18759   18765       6   18804   18801   18807   18813       2
   18801   18807   18813   18819       1   18801   18807  -18813   18819       4
   18801   18807  -18813   18819       5   18801   18807  -18813   18819       6
   18801   18807   18813   18831       7   18801   18807  -18813   18831       8
   18801   18807  -18813   18831       9   18801   18807  -18813   18831       6
   18795   18801   18807   18813       2   18786   18795   18801   18804       3
   18786   18795   18801   18807      11   18786   18795  -18801   18807      12
   18786   18795  -18801   18807      13   18786   18795  -18801   18807       6
   18777   18768  -18765   18795       3   18777   18786   18795   18801      10
   18768   18765  -18795   18786       3   18768   18765   18795   18801       3
   18768   18777  -18786   18795      93   18768   18777  -18786   18795      94
   18768   18777  -18786   18795      95   18765   18768  -18777   18786      10
   18765   18795  -18786   18777      10   18765   18795   18801   18804       3
   18765   18795   18801   18807      25   18765   18795  -18801   18807      26
   18765   18795  -18801   18807      27   18765   18795  -18801   18807       6
   18834   18831   18837   18840       2   18834   18831   18837   18867       2
   18831   18837   18840   18849       1   18831   18837  -18840   18849     110
   18831   18837  -18840   18849      13   18831   18837  -18840   18849       6
   18831   18837   18867   18858       1   18831   18837  -18867   18858       4
   18831   18837  -18867   18858       5   18831   18837  -18867   18858       6
   18831   18837   18867   18873       7   18831   18837  -18867   18873       8
   18831   18837  -18867   18873       9   18831   18837  -18867   18873       6
   18819   18813   18831   18834       3   18819   18813   18831   18837      11
   18819   18813  -18831   18837      12   18819   18813  -18831   18837      13
   18819   18813  -18831   18837       6   18813   18831   18837   18840       2
   18813   18831   18837   18867       2   18807   18813   18831   18834       3
   18807   18813   18831   18837      25   18807   18813  -18831   18837      26
   18807   18813  -18831   18837      27   18807   18813  -18831   18837       6
   18876   18873   18879   18885       2   18873   18879   18885   18891       1
   18873   18879  -18885   18891       4   18873   18879  -18885   18891       5
   18873   18879  -18885   18891       6   18873   18879   18885   18945       7
   18873   18879  -18885   18945       8   18873   18879  -18885   18945       9
   18873   18879  -18885   18945       6   18867   18873   18879   18885       2
   18858   18867   18873   18876       3   18858   18867   18873   18879      11
   18858   18867  -18873   18879      12   18858   18867  -18873   18879      13
   18858   18867  -18873   18879       6   18849   18840  -18837   18867       3
   18849   18858   18867   18873      10   18840   18837  -18867   18858       3
   18840   18837   18867   18873       3   18840   18849  -18858   18867      93
   18840   18849  -18858   18867      94   18840   18849  -18858   18867      95
   18837   18840  -18849   18858      10   18837   18867  -18858   18849      10
   18837   18867   18873   18876       3   18837   18867   18873   18879      25
   18837   18867  -18873   18879      26   18837   18867  -18873   18879      27
   18837   18867  -18873   18879       6   18948   18945   18951   18957       2
   18945   18951   18957   18963       1   18945   18951  -18957   18963       4
   18945   18951  -18957   18963       5   18945   18951  -18957   18963       6
   18945   18951   18957   18987       7   18945   18951  -18957   18987       8
   18945   18951  -18957   18987       9   18945   18951  -18957   18987       6
   18909   18918   18924   18927      92   18909   18918  -18924   18927       6
   18909   18918   18924   18936      92   18909   18918  -18924   18936       6
   18900   18891   18885   18945      10   18900   18909   18918   18924       7
   18900   18909  -18918   18924      28   18891   18885   18945   18948       3
   18891   18885   18945   18951      11   18891   18885  -18945   18951      12
   18891   18885  -18945   18951      13   18891   18885  -18945   18951       6
   18891   18900   18909   18918      10   18885   18891   18900   18909      93
   18885   18891  -18900   18909      94   18885   18891  -18900   18909      95
   18885   18945   18951   18957       2   18879   18885   18891   18900      10
   18879   18885   18945   18948       3   18879   18885   18945   18951      25
   18879   18885  -18945   18951      26   18879   18885  -18945   18951      27
   18879   18885  -18945   18951       6   18990   18987   18993   18999       2
   18987   18993   18999   19005       1   18987   18993  -18999   19005       4
   18987   18993  -18999   19005       5   18987   18993  -18999   19005       6
   18987   18993   18999   19044       7   18987   18993  -18999   19044       8
   18987   18993  -18999   19044       9   18987   18993  -18999   19044       6
   18981   18963   18957   18987      78   18981   18963  -18957   18987      79
   18981   18963  -18957   18987      80   18981   18963  -18957   18987      81
   18969   18963   18957   18987      14   18969   18963  -18957   18987      15
   18969   18963  -18957   18987      16   18969   18963  -18957   18987      17
   18963   18957   18987   18990       3   18963   18957   18987   18993      11
   18963   18957  -18987   18993      12   18963   18957  -18987   18993      13
   18963   18957  -18987   18993       6   18957   18987   18993   18999       2
   18951   18957   18963   18969      22   18951   18957  -18963   18969      23
   18951   18957  -18963   18969      16   18951   18957  -18963   18969      24
   18951   18957   18963   18981      89   18951   18957  -18963   18981      90
   18951   18957  -18963   18981      80   18951   18957  -18963   18981      91
   18951   18957   18987   18990       3   18951   18957   18987   18993      25
   18951   18957  -18987   18993      26   18951   18957  -18987   18993      27
   18951   18957  -18987   18993       6   19047   19044   19050   19056       2
   19044   19050   19056   19062       1   19044   19050  -19056   19062       4
   19044   19050  -19056   19062       5   19044   19050  -19056   19062       6
   19044   19050   19056   19101       7   19044   19050  -19056   19101       8
   19044   19050  -19056   19101       9   19044   19050  -19056   19101       6
   19014   19005   18999   19044      29   19014   19005  -18999   19044      30
   19014   19005  -18999   19044      31   19014   19005  -18999   19044      32
   19005   18999   19044   19047       3   19005   18999   19044   19050      11
   19005   18999  -19044   19050      12   19005   18999  -19044   19050      13
   19005   18999  -19044   19050       6   18999   19005   19014   19020      33
   18999   19005  -19014   19020      34   18999   19005  -19014   19020      35
   18999   19005  -19014   19020      36   18999   19005   19014   19032      33
   18999   19005  -19014   19032      34   18999   19005  -19014   19032      35
   18999   19005  -19014   19032      36   18999   19044   19050   19056       2
   18993   18999   19005   19014      37   18993   18999  -19005   19014      38
   18993   18999  -19005   19014      31   18993   18999  -19005   19014      39
   18993   18999   19044   19047       3   18993   18999   19044   19050      25
   18993   18999  -19044   19050      26   18993   18999  -19044   19050      27
   18993   18999  -19044   19050       6   19104   19101   19107   19113       2
   19101   19107   19113   19119       1   19101   19107  -19113   19119       4
   19101   19107  -19113   19119       5   19101   19107  -19113   19119       6
   19101   19107   19113   19143       7   19101   19107  -19113   19143       8
   19101   19107  -19113   19143       9   19101   19107  -19113   19143       6
   19071   19062   19056   19101      29   19071   19062  -19056   19101      30
   19071   19062  -19056   19101      31   19071   19062  -19056   19101      32
   19062   19056   19101   19104       3   19062   19056   19101   19107      11
   19062   19056  -19101   19107      12   19062   19056  -19101   19107      13
   19062   19056  -19101   19107       6   19056   19062   19071   19077      33
   19056   19062  -19071   19077      34   19056   19062  -19071   19077      35
   19056   19062  -19071   19077      36   19056   19062   19071   19089      33
   19056   19062  -19071   19089      34   19056   19062  -19071   19089      35
   19056   19062  -19071   19089      36   19056   19101   19107   19113       2
   19050   19056   19062   19071      37   19050   19056  -19062   19071      38
   19050   19056  -19062   19071      31   19050   19056  -19062   19071      39
   19050   19056   19101   19104       3   19050   19056   19101   19107      25
   19050   19056  -19101   19107      26   19050   19056  -19101   19107      27
   19050   19056  -19101   19107       6   19146   19143   19149   19155       2
   19143   19149   19155   19161       1   19143   19149  -19155   19161       4
   19143   19149  -19155   19161       5   19143   19149  -19155   19161       6
   19143   19149   19155   19209       7   19143   19149  -19155   19209       8
   19143   19149  -19155   19209       9   19143   19149  -19155   19209       6
   19137   19119   19113   19143      78   19137   19119  -19113   19143      79
   19137   19119  -19113   19143      80   19137   19119  -19113   19143      81
   19125   19119   19113   19143      14   19125   19119  -19113   19143      15
   19125   19119  -19113   19143      16   19125   19119  -19113   19143      17
   19119   19113   19143   19146       3   19119   19113   19143   19149      11
   19119   19113  -19143   19149      12   19119   19113  -19143   19149      13
   19119   19113  -19143   19149       6   19113   19143   19149   19155       2
   19107   19113   19119   19125      22   19107   19113  -19119   19125      23
   19107   19113  -19119   19125      16   19107   19113  -19119   19125      24
   19107   19113   19119   19137      89   19107   19113  -19119   19137      90
   19107   19113  -19119   19137      80   19107   19113  -19119   19137      91
   19107   19113   19143   19146       3   19107   19113   19143   19149      25
   19107   19113  -19143   19149      26   19107   19113  -19143   19149      27
   19107   19113  -19143   19149       6   19212   19209   19215   19221       2
   19209   19215   19221   19230       7   19209   19215  -19221   19230       8
   19209   19215  -19221   19230       9   19209   19215  -19221   19230       6
   19170   19161   19155   19209      10   19170   19179   19188   19197      10
   19161   19155   19209   19212       3   19161   19155   19209   19215      11
   19161   19155  -19209   19215      12   19161   19155  -19209   19215      13
   19161   19155  -19209   19215       6   19161   19170   19179   19188      93
   19161   19170  -19179   19188      94   19161   19170  -19179   19188      95
   19155   19161   19170   19179      93   19155   19161  -19170   19179      94
   19155   19161  -19170   19179      95   19155   19209   19215   19221       2
   19149   19155   19161   19170      10   19149   19155   19209   19212       3
   19149   19155   19209   19215      25   19149   19155  -19209   19215      26
   19149   19155  -19209   19215      27   19149   19155  -19209   19215       6
   19233   19230   19236   19242       2   19230   19236   19242   19248       1
   19230   19236  -19242   19248       4   19230   19236  -19242   19248       5
   19230   19236  -19242   19248       6   19230   19236   19242   19272       7
   19230   19236  -19242   19272       8   19230   19236  -19242   19272       9
   19230   19236  -19242   19272       6   19221   19230   19236   19242       2
   19215   19221   19230   19233       3   19215   19221   19230   19236      25
   19215   19221  -19230   19236      26   19215   19221  -19230   19236      27
   19215   19221  -19230   19236       6   19275   19272   19278   19284       2
   19272   19278   19284   19290       1   19272   19278  -19284   19290       4
   19272   19278  -19284   19290       5   19272   19278  -19284   19290       6
   19272   19278   19284   19329       7   19272   19278  -19284   19329       8
   19272   19278  -19284   19329       9   19272   19278  -19284   19329       6
   19266   19248   19242   19272      78   19266   19248  -19242   19272      79
   19266   19248  -19242   19272      80   19266   19248  -19242   19272      81
   19254   19248   19242   19272      14   19254   19248  -19242   19272      15
   19254   19248  -19242   19272      16   19254   19248  -19242   19272      17
   19248   19242   19272   19275       3   19248   19242   19272   19278      11
   19248   19242  -19272   19278      12   19248   19242  -19272   19278      13
   19248   19242  -19272   19278       6   19242   19272   19278   19284       2
   19236   19242   19248   19254      22   19236   19242  -19248   19254      23
   19236   19242  -19248   19254      16   19236   19242  -19248   19254      24
   19236   19242   19248   19266      89   19236   19242  -19248   19266      90
   19236   19242  -19248   19266      80   19236   19242  -19248   19266      91
   19236   19242   19272   19275       3   19236   19242   19272   19278      25
   19236   19242  -19272   19278      26   19236   19242  -19272   19278      27
   19236   19242  -19272   19278       6   19332   19329   19335   19341       2
   19329   19335   19341   19347       1   19329   19335  -19341   19347       4
   19329   19335  -19341   19347       5   19329   19335  -19341   19347       6
   19329   19335   19341   19374       7   19329   19335  -19341   19374       8
   19329   19335  -19341   19374       9   19329   19335  -19341   19374       6
   19299   19290   19284   19329      29   19299   19290  -19284   19329      30
   19299   19290  -19284   19329      31   19299   19290  -19284   19329      32
   19290   19284   19329   19332       3   19290   19284   19329   19335      11
   19290   19284  -19329   19335      12   19290   19284  -19329   19335      13
   19290   19284  -19329   19335       6   19284   19290   19299   19305      33
   19284   19290  -19299   19305      34   19284   19290  -19299   19305      35
   19284   19290  -19299   19305      36   19284   19290   19299   19317      33
   19284   19290  -19299   19317      34   19284   19290  -19299   19317      35
   19284   19290  -19299   19317      36   19284   19329   19335   19341       2
   19278   19284   19290   19299      37   19278   19284  -19290   19299      38
   19278   19284  -19290   19299      31   19278   19284  -19290   19299      39
   19278   19284   19329   19332       3   19278   19284   19329   19335      25
   19278   19284  -19329   19335      26   19278   19284  -19329   19335      27
   19278   19284  -19329   19335       6   19377   19374   19380   19383       2
   19377   19374   19380   19410       2   19374   19380   19383   19392       1
   19374   19380  -19383   19392     110   19374   19380  -19383   19392      13
   19374   19380  -19383   19392       6   19374   19380   19410   19401       1
   19374   19380  -19410   19401       4   19374   19380  -19410   19401       5
   19374   19380  -19410   19401       6   19374   19380   19410   19416       7
   19374   19380  -19410   19416       8   19374   19380  -19410   19416       9
   19374   19380  -19410   19416       6   19356   19347   19341   19374      64
   19356   19347  -19341   19374      65   19356   19347  -19341   19374      31
   19356   19347  -19341   19374      66   19347   19341   19374   19377       3
   19347   19341   19374   19380      11   19347   19341  -19374   19380      12
   19347   19341  -19374   19380      13   19347   19341  -19374   19380       6
   19347   19356   19365   19368     193   19347   19356  -19365   19368     194
   19347   19356   19365   19371     193   19347   19356  -19365   19371     194
   19341   19347   19356   19365     195   19341   19347  -19356   19365     196
   19341   19347  -19356   19365     197   19341   19347  -19356   19365     198
   19341   19374   19380   19383       2   19341   19374   19380   19410       2
   19335   19341   19347   19356      75   19335   19341  -19347   19356      76
   19335   19341  -19347   19356      31   19335   19341  -19347   19356      77
   19335   19341   19374   19377       3   19335   19341   19374   19380      25
   19335   19341  -19374   19380      26   19335   19341  -19374   19380      27
   19335   19341  -19374   19380       6   19419   19416   19422   19428       2
   19416   19422   19428   19434       1   19416   19422  -19428   19434       4
   19416   19422  -19428   19434       5   19416   19422  -19428   19434       6
   19416   19422   19428   19461       7   19416   19422  -19428   19461       8
   19416   19422  -19428   19461       9   19416   19422  -19428   19461       6
   19410   19416   19422   19428       2   19401   19410   19416   19419       3
   19401   19410   19416   19422      11   19401   19410  -19416   19422      12
   19401   19410  -19416   19422      13   19401   19410  -19416   19422       6
   19392   19383  -19380   19410       3   19392   19401   19410   19416      10
   19383   19380  -19410   19401       3   19383   19380   19410   19416       3
   19383   19392  -19401   19410      93   19383   19392  -19401   19410      94
   19383   19392  -19401   19410      95   19380   19383  -19392   19401      10
   19380   19410  -19401   19392      10   19380   19410   19416   19419       3
   19380   19410   19416   19422      25   19380   19410  -19416   19422      26
   19380   19410  -19416   19422      27   19380   19410  -19416   19422       6
   19464   19461   19467   19473       2   19461   19467   19473   19479       1
   19461   19467  -19473   19479       4   19461   19467  -19473   19479       5
   19461   19467  -19473   19479       6   19461   19467   19473   19524       7
   19461   19467  -19473   19524       8   19461   19467  -19473   19524       9
   19461   19467  -19473   19524       6   19443   19434   19428   19461      64
   19443   19434  -19428   19461      65   19443   19434  -19428   19461      31
   19443   19434  -19428   19461      66   19434   19428   19461   19464       3
   19434   19428   19461   19467      11   19434   19428  -19461   19467      12
   19434   19428  -19461   19467      13   19434   19428  -19461   19467       6
   19434   19443   19452   19455     193   19434   19443  -19452   19455     194
   19434   19443   19452   19458     193   19434   19443  -19452   19458     194
   19428   19434   19443   19452     195   19428   19434  -19443   19452     196
   19428   19434  -19443   19452     197   19428   19434  -19443   19452     198
   19428   19461   19467   19473       2   19422   19428   19434   19443      75
   19422   19428  -19434   19443      76   19422   19428  -19434   19443      31
   19422   19428  -19434   19443      77   19422   19428   19461   19464       3
   19422   19428   19461   19467      25   19422   19428  -19461   19467      26
   19422   19428  -19461   19467      27   19422   19428  -19461   19467       6
   19527   19524   19530   19536       2   19524   19530   19536   19542       1
   19524   19530  -19536   19542       4   19524   19530  -19536   19542       5
   19524   19530  -19536   19542       6   19524   19530   19536   19584       7
   19524   19530  -19536   19584       8   19524   19530  -19536   19584       9
   19524   19530  -19536   19584       6   19506   19503   19512   19518     111
   19497   19491   19488   19518     111   19497   19503  -19512   19518     111
   19491   19488   19518   19512     111   19491   19497   19503   19506     111
   19491   19497  -19503   19512     111   19488   19479   19473   19524     112
   19488   19479  -19473   19524     113   19488   19479  -19473   19524     114
   19488   19479  -19473   19524     115   19488   19491   19497   19503     111
   19488   19518  -19512   19503     111   19479   19473   19524   19527       3
   19479   19473   19524   19530      11   19479   19473  -19524   19530      12
   19479   19473  -19524   19530      13   19479   19473  -19524   19530       6
   19479   19488   19491   19497     111   19479   19488   19518   19512     111
   19473   19479   19488   19491       7   19473   19479  -19488   19491     116
   19473   19479  -19488   19491      28   19473   19479  -19488   19491     117
   19473   19479   19488   19518       7   19473   19479  -19488   19518     116
   19473   19479  -19488   19518      28   19473   19479  -19488   19518     117
   19473   19524   19530   19536       2   19467   19473   19479   19488     118
   19467   19473  -19479   19488     119   19467   19473  -19479   19488     114
   19467   19473  -19479   19488     120   19467   19473   19524   19527       3
   19467   19473   19524   19530      25   19467   19473  -19524   19530      26
   19467   19473  -19524   19530      27   19467   19473  -19524   19530       6
   19587   19584   19590   19596       2   19584   19590   19596   19602       1
   19584   19590  -19596   19602       4   19584   19590  -19596   19602       5
   19584   19590  -19596   19602       6   19584   19590   19596   19626       7
   19584   19590  -19596   19626       8   19584   19590  -19596   19626       9
   19584   19590  -19596   19626       6   19560   19554   19551   19578     111
   19560   19566  -19572   19578     111   19554   19551   19578   19572     111
   19554   19560  -19566   19572     111   19551   19542   19536   19584     112
   19551   19542  -19536   19584     113   19551   19542  -19536   19584     114
   19551   19542  -19536   19584     115   19551   19554   19560   19566     111
   19551   19578  -19572   19566     111   19542   19536   19584   19587       3
   19542   19536   19584   19590      11   19542   19536  -19584   19590      12
   19542   19536  -19584   19590      13   19542   19536  -19584   19590       6
   19542   19551   19554   19560     111   19542   19551   19578   19572     111
   19536   19542   19551   19554       7   19536   19542  -19551   19554     116
   19536   19542  -19551   19554      28   19536   19542  -19551   19554     117
   19536   19542   19551   19578       7   19536   19542  -19551   19578     116
   19536   19542  -19551   19578      28   19536   19542  -19551   19578     117
   19536   19584   19590   19596       2   19530   19536   19542   19551     118
   19530   19536  -19542   19551     119   19530   19536  -19542   19551     114
   19530   19536  -19542   19551     120   19530   19536   19584   19587       3
   19530   19536   19584   19590      25   19530   19536  -19584   19590      26
   19530   19536  -19584   19590      27   19530   19536  -19584   19590       6
   19629   19626   19632   19638       2   19626   19632   19638   19644       1
   19626   19632  -19638   19644       4   19626   19632  -19638   19644       5
   19626   19632  -19638   19644       6   19626   19632   19638   19659       7
   19626   19632  -19638   19659       8   19626   19632  -19638   19659       9
   19626   19632  -19638   19659       6   19611   19602   19596   19626      40
   19611   19602  -19596   19626      41   19611   19602  -19596   19626      42
   19611   19602  -19596   19626      43   19602   19596   19626   19629       3
   19602   19596   19626   19632      11   19602   19596  -19626   19632      12
   19602   19596  -19626   19632      13   19602   19596  -19626   19632       6
   19596   19602   19611   19614       7   19596   19602   19611   19617      44
   19596   19602  -19611   19617      45   19596   19602  -19611   19617      46
   19596   19602  -19611   19617      47   19596   19626   19632   19638       2
   19590   19596   19602   19611      48   19590   19596  -19602   19611      49
   19590   19596  -19602   19611      42   19590   19596  -19602   19611      50
   19590   19596   19626   19629       3   19590   19596   19626   19632      25
   19590   19596  -19626   19632      26   19590   19596  -19626   19632      27
   19590   19596  -19626   19632       6   19662   19659   19665   19671       2
   19659   19665   19671   19677       1   19659   19665  -19671   19677       4
   19659   19665  -19671   19677       5   19659   19665  -19671   19677       6
   19659   19665   19671   19707       7   19659   19665  -19671   19707       8
   19659   19665  -19671   19707       9   19659   19665  -19671   19707       6
   19653   19644   19638   19659      51   19653   19644  -19638   19659      52
   19653   19644  -19638   19659      53   19653   19644  -19638   19659      54
   19644   19638   19659   19662       3   19644   19638   19659   19665      11
   19644   19638  -19659   19665      12   19644   19638  -19659   19665      13
   19644   19638  -19659   19665       6   19638   19659   19665   19671       2
   19632   19638   19644   19653      61   19632   19638  -19644   19653      62
   19632   19638  -19644   19653      53   19632   19638  -19644   19653      63
   19632   19638   19659   19662       3   19632   19638   19659   19665      25
   19632   19638  -19659   19665      26   19632   19638  -19659   19665      27
   19632   19638  -19659   19665       6   19710   19707   19713   19719       2
   19707   19713   19719   19725       1   19707   19713  -19719   19725       4
   19707   19713  -19719   19725       5   19707   19713  -19719   19725       6
   19707   19713   19719   19740       7   19707   19713  -19719   19740       8
   19707   19713  -19719   19740       9   19707   19713  -19719   19740       6
   19695   19677   19671   19707      14   19695   19677  -19671   19707      15
   19695   19677  -19671   19707      16   19695   19677  -19671   19707      17
   19683   19677   19671   19707      14   19683   19677  -19671   19707      15
   19683   19677  -19671   19707      16   19683   19677  -19671   19707      17
   19677   19671   19707   19710       3   19677   19671   19707   19713      11
   19677   19671  -19707   19713      12   19677   19671  -19707   19713      13
   19677   19671  -19707   19713       6   19671   19707   19713   19719       2
   19665   19671   19677   19683      22   19665   19671  -19677   19683      23
   19665   19671  -19677   19683      16   19665   19671  -19677   19683      24
   19665   19671   19677   19695      22   19665   19671  -19677   19695      23
   19665   19671  -19677   19695      16   19665   19671  -19677   19695      24
   19665   19671   19707   19710       3   19665   19671   19707   19713      25
   19665   19671  -19707   19713      26   19665   19671  -19707   19713      27
   19665   19671  -19707   19713       6   19743   19740   19746   19752       2
   19740   19746   19752   19758       1   19740   19746  -19752   19758       4
   19740   19746  -19752   19758       5   19740   19746  -19752   19758       6
   19740   19746   19752   19812       7   19740   19746  -19752   19812       8
   19740   19746  -19752   19812       9   19740   19746  -19752   19812       6
   19734   19725   19719   19740     121   19734   19725  -19719   19740     122
   19734   19725  -19719   19740     123   19734   19725  -19719   19740     124
   19725   19719   19740   19743       3   19725   19719   19740   19746      11
   19725   19719  -19740   19746      12   19725   19719  -19740   19746      13
   19725   19719  -19740   19746       6   19719   19740   19746   19752       2
   19713   19719   19725   19734     130   19713   19719  -19725   19734     131
   19713   19719  -19725   19734     123   19713   19719  -19725   19734     132
   19713   19719   19740   19743       3   19713   19719   19740   19746      25
   19713   19719  -19740   19746      26   19713   19719  -19740   19746      27
   19713   19719  -19740   19746       6   19815   19812   19818   19824       2
   19812   19818   19824   19830       1   19812   19818  -19824   19830       4
   19812   19818  -19824   19830       5   19812   19818  -19824   19830       6
   19812   19818   19824   19869       7   19812   19818  -19824   19869       8
   19812   19818  -19824   19869       9   19812   19818  -19824   19869       6
   19776   19785   19791   19794      92   19776   19785  -19791   19794       6
   19776   19785   19791   19803      92   19776   19785  -19791   19803       6
   19767   19758   19752   19812      10   19767   19776   19785   19791       7
   19767   19776  -19785   19791      28   19758   19752   19812   19815       3
   19758   19752   19812   19818      11   19758   19752  -19812   19818      12
   19758   19752  -19812   19818      13   19758   19752  -19812   19818       6
   19758   19767   19776   19785      10   19752   19758   19767   19776      93
   19752   19758  -19767   19776      94   19752   19758  -19767   19776      95
   19752   19812   19818   19824       2   19746   19752   19758   19767      10
   19746   19752   19812   19815       3   19746   19752   19812   19818      25
   19746   19752  -19812   19818      26   19746   19752  -19812   19818      27
   19746   19752  -19812   19818       6   19872   19869   19875   19881       2
   19869   19875   19881   19887       1   19869   19875  -19881   19887       4
   19869   19875  -19881   19887       5   19869   19875  -19881   19887       6
   19869   19875   19881   19920       7   19869   19875  -19881   19920       8
   19869   19875  -19881   19920       9   19869   19875  -19881   19920       6
   19839   19830   19824   19869      29   19839   19830  -19824   19869      30
   19839   19830  -19824   19869      31   19839   19830  -19824   19869      32
   19830   19824   19869   19872       3   19830   19824   19869   19875      11
   19830   19824  -19869   19875      12   19830   19824  -19869   19875      13
   19830   19824  -19869   19875       6   19824   19830   19839   19845      33
   19824   19830  -19839   19845      34   19824   19830  -19839   19845      35
   19824   19830  -19839   19845      36   19824   19830   19839   19857      33
   19824   19830  -19839   19857      34   19824   19830  -19839   19857      35
   19824   19830  -19839   19857      36   19824   19869   19875   19881       2
   19818   19824   19830   19839      37   19818   19824  -19830   19839      38
   19818   19824  -19830   19839      31   19818   19824  -19830   19839      39
   19818   19824   19869   19872       3   19818   19824   19869   19875      25
   19818   19824  -19869   19875      26   19818   19824  -19869   19875      27
   19818   19824  -19869   19875       6   19923   19920   19926   19932       2
   19920   19926   19932   19938       1   19920   19926  -19932   19938       4
   19920   19926  -19932   19938       5   19920   19926  -19932   19938       6
   19920   19926   19932   19986       7   19920   19926  -19932   19986       8
   19920   19926  -19932   19986       9   19920   19926  -19932   19986       6
   19896   19887   19881   19920      64   19896   19887  -19881   19920      65
   19896   19887  -19881   19920      31   19896   19887  -19881   19920      66
   19887   19881   19920   19923       3   19887   19881   19920   19926      11
   19887   19881  -19920   19926      12   19887   19881  -19920   19926      13
   19887   19881  -19920   19926       6   19887   19896   19905   19908     169
   19887   19896  -19905   19908     170   19887   19896  -19905   19908     171
   19887   19896  -19905   19908     172   19881   19887   19896   19905     173
   19881   19887  -19896   19905     174   19881   19887  -19896   19905     175
   19881   19887  -19896   19905     176   19881   19920   19926   19932       2
   19875   19881   19887   19896      75   19875   19881  -19887   19896      76
   19875   19881  -19887   19896      31   19875   19881  -19887   19896      77
   19875   19881   19920   19923       3   19875   19881   19920   19926      25
   19875   19881  -19920   19926      26   19875   19881  -19920   19926      27
   19875   19881  -19920   19926       6   19989   19986   19992   19998       2
   19986   19992   19998   20004       1   19986   19992  -19998   20004       4
   19986   19992  -19998   20004       5   19986   19992  -19998   20004       6
   19986   19992   19998   20028       7   19986   19992  -19998   20028       8
   19986   19992  -19998   20028       9   19986   19992  -19998   20028       6
   19947   19938   19932   19986      10   19947   19956   19965   19974      10
   19938   19932   19986   19989       3   19938   19932   19986   19992      11
   19938   19932  -19986   19992      12   19938   19932  -19986   19992      13
   19938   19932  -19986   19992       6   19938   19947   19956   19965      93
   19938   19947  -19956   19965      94   19938   19947  -19956   19965      95
   19932   19938   19947   19956      93   19932   19938  -19947   19956      94
   19932   19938  -19947   19956      95   19932   19986   19992   19998       2
   19926   19932   19938   19947      10   19926   19932   19986   19989       3
   19926   19932   19986   19992      25   19926   19932  -19986   19992      26
   19926   19932  -19986   19992      27   19926   19932  -19986   19992       6
   20031   20028   20034   20040       2   20028   20034   20040   20046       1
   20028   20034  -20040   20046       4   20028   20034  -20040   20046       5
   20028   20034  -20040   20046       6   20028   20034   20040   20085       7
   20028   20034  -20040   20085       8   20028   20034  -20040   20085       9
   20028   20034  -20040   20085       6   20022   20004   19998   20028      78
   20022   20004  -19998   20028      79   20022   20004  -19998   20028      80
   20022   20004  -19998   20028      81   20010   20004   19998   20028      14
   20010   20004  -19998   20028      15   20010   20004  -19998   20028      16
   20010   20004  -19998   20028      17   20004   19998   20028   20031       3
   20004   19998   20028   20034      11   20004   19998  -20028   20034      12
   20004   19998  -20028   20034      13   20004   19998  -20028   20034       6
   19998   20028   20034   20040       2   19992   19998   20004   20010      22
   19992   19998  -20004   20010      23   19992   19998  -20004   20010      16
   19992   19998  -20004   20010      24   19992   19998   20004   20022      89
   19992   19998  -20004   20022      90   19992   19998  -20004   20022      80
   19992   19998  -20004   20022      91   19992   19998   20028   20031       3
   19992   19998   20028   20034      25   19992   19998  -20028   20034      26
   19992   19998  -20028   20034      27   19992   19998  -20028   20034       6
   20088   20085   20091   20097       2   20085   20091   20097   20106       7
   20085   20091  -20097   20106       8   20085   20091  -20097   20106       9
   20085   20091  -20097   20106       6   20064   20046   20040   20085      96
   20064   20046  -20040   20085      97   20064   20046  -20040   20085      98
   20064   20046  -20040   20085      99   20052   20046   20040   20085      14
   20052   20046  -20040   20085      15   20052   20046  -20040   20085      16
   20052   20046  -20040   20085      17   20052   20046   20064   20073     100
   20052   20046  -20064   20073     101   20052   20046  -20064   20073     102
   20052   20046  -20064   20073     103   20046   20040   20085   20088       3
   20046   20040   20085   20091      11   20046   20040  -20085   20091      12
   20046   20040  -20085   20091      13   20046   20040  -20085   20091       6
   20040   20046   20064   20073     104   20040   20046  -20064   20073     105
   20040   20046  -20064   20073     102   20040   20046  -20064   20073     106
   20040   20085   20091   20097       2   20034   20040   20046   20052      22
   20034   20040  -20046   20052      23   20034   20040  -20046   20052      16
   20034   20040  -20046   20052      24   20034   20040   20046   20064     107
   20034   20040  -20046   20064     108   20034   20040  -20046   20064      98
   20034   20040  -20046   20064     109   20034   20040   20085   20088       3
   20034   20040   20085   20091      25   20034   20040  -20085   20091      26
   20034   20040  -20085   20091      27   20034   20040  -20085   20091       6
   20109   20106   20112   20115       2   20109   20106   20112   20142       2
   20106   20112   20115   20124       1   20106   20112  -20115   20124     110
   20106   20112  -20115   20124      13   20106   20112  -20115   20124       6
   20106   20112   20142   20133       1   20106   20112  -20142   20133       4
   20106   20112  -20142   20133       5   20106   20112  -20142   20133       6
   20106   20112   20142   20148       7   20106   20112  -20142   20148       8
   20106   20112  -20142   20148       9   20106   20112  -20142   20148       6
   20097   20106   20112   20115       2   20097   20106   20112   20142       2
   20091   20097   20106   20109       3   20091   20097   20106   20112      25
   20091   20097  -20106   20112      26   20091   20097  -20106   20112      27
   20091   20097  -20106   20112       6   20151   20148   20154   20160       2
   20148   20154   20160   20166       1   20148   20154  -20160   20166       4
   20148   20154  -20160   20166       5   20148   20154  -20160   20166       6
   20148   20154   20160   20184       7   20148   20154  -20160   20184       8
   20148   20154  -20160   20184       9   20148   20154  -20160   20184       6
   20142   20148   20154   20160       2   20133   20142   20148   20151       3
   20133   20142   20148   20154      11   20133   20142  -20148   20154      12
   20133   20142  -20148   20154      13   20133   20142  -20148   20154       6
   20124   20115  -20112   20142       3   20124   20133   20142   20148      10
   20115   20112  -20142   20133       3   20115   20112   20142   20148       3
   20115   20124  -20133   20142      93   20115   20124  -20133   20142      94
   20115   20124  -20133   20142      95   20112   20115  -20124   20133      10
   20112   20142  -20133   20124      10   20112   20142   20148   20151       3
   20112   20142   20148   20154      25   20112   20142  -20148   20154      26
   20112   20142  -20148   20154      27   20112   20142  -20148   20154       6
   20187   20184   20190   20196       2   20184   20190   20196   20202       1
   20184   20190  -20196   20202       4   20184   20190  -20196   20202       5
   20184   20190  -20196   20202       6   20184   20190   20196   20235       7
   20184   20190  -20196   20235       8   20184   20190  -20196   20235       9
   20184   20190  -20196   20235       6   20175   20166   20160   20184     135
   20175   20166  -20160   20184     136   20175   20166  -20160   20184     137
   20175   20166  -20160   20184     138   20166   20160   20184   20187       3
   20166   20160   20184   20190      11   20166   20160  -20184   20190      12
   20166   20160  -20184   20190      13   20166   20160  -20184   20190       6
   20160   20166   20175   20178       7   20160   20166  -20175   20178     139
   20160   20166  -20175   20178      28   20160   20166  -20175   20178     140
   20160   20166   20175   20181       7   20160   20166  -20175   20181     139
   20160   20166  -20175   20181      28   20160   20166  -20175   20181     140
   20160   20184   20190   20196       2   20154   20160   20166   20175     141
   20154   20160  -20166   20175     142   20154   20160  -20166   20175     137
   20154   20160  -20166   20175     143   20154   20160   20184   20187       3
   20154   20160   20184   20190      25   20154   20160  -20184   20190      26
   20154   20160  -20184   20190      27   20154   20160  -20184   20190       6
   20238   20235   20241   20247       2   20235   20241   20247   20253       1
   20235   20241  -20247   20253       4   20235   20241  -20247   20253       5
   20235   20241  -20247   20253       6   20235   20241   20247   20295       7
   20235   20241  -20247   20295       8   20235   20241  -20247   20295       9
   20235   20241  -20247   20295       6   20211   20202   20196   20235      64
   20211   20202  -20196   20235      65   20211   20202  -20196   20235      31
   20211   20202  -20196   20235      66   20202   20196   20235   20238       3
   20202   20196   20235   20241      11   20202   20196  -20235   20241      12
   20202   20196  -20235   20241      13   20202   20196  -20235   20241       6
   20202   20211   20220   20223     169   20202   20211  -20220   20223     170
   20202   20211  -20220   20223     171   20202   20211  -20220   20223     172
   20196   20202   20211   20220     173   20196   20202  -20211   20220     174
   20196   20202  -20211   20220     175   20196   20202  -20211   20220     176
   20196   20235   20241   20247       2   20190   20196   20202   20211      75
   20190   20196  -20202   20211      76   20190   20196  -20202   20211      31
   20190   20196  -20202   20211      77   20190   20196   20235   20238       3
   20190   20196   20235   20241      25   20190   20196  -20235   20241      26
   20190   20196  -20235   20241      27   20190   20196  -20235   20241       6
   20298   20295   20301   20307       2   20295   20301   20307   20313       1
   20295   20301  -20307   20313       4   20295   20301  -20307   20313       5
   20295   20301  -20307   20313       6   20295   20301   20307   20352       7
   20295   20301  -20307   20352       8   20295   20301  -20307   20352       9
   20295   20301  -20307   20352       6   20271   20265   20262   20289     111
   20271   20277  -20283   20289     111   20265   20262   20289   20283     111
   20265   20271  -20277   20283     111   20262   20253   20247   20295     112
   20262   20253  -20247   20295     113   20262   20253  -20247   20295     114
   20262   20253  -20247   20295     115   20262   20265   20271   20277     111
   20262   20289  -20283   20277     111   20253   20247   20295   20298       3
   20253   20247   20295   20301      11   20253   20247  -20295   20301      12
   20253   20247  -20295   20301      13   20253   20247  -20295   20301       6
   20253   20262   20265   20271     111   20253   20262   20289   20283     111
   20247   20253   20262   20265       7   20247   20253  -20262   20265     116
   20247   20253  -20262   20265      28   20247   20253  -20262   20265     117
   20247   20253   20262   20289       7   20247   20253  -20262   20289     116
   20247   20253  -20262   20289      28   20247   20253  -20262   20289     117
   20247   20295   20301   20307       2   20241   20247   20253   20262     118
   20241   20247  -20253   20262     119   20241   20247  -20253   20262     114
   20241   20247  -20253   20262     120   20241   20247   20295   20298       3
   20241   20247   20295   20301      25   20241   20247  -20295   20301      26
   20241   20247  -20295   20301      27   20241   20247  -20295   20301       6
   20355   20352   20358   20364       2   20352   20358   20364   20373       7
   20352   20358  -20364   20373       8   20352   20358  -20364   20373       9
   20352   20358  -20364   20373       6   20322   20313   20307   20352      29
   20322   20313  -20307   20352      30   20322   20313  -20307   20352      31
   20322   20313  -20307   20352      32   20313   20307   20352   20355       3
   20313   20307   20352   20358      11   20313   20307  -20352   20358      12
   20313   20307  -20352   20358      13   20313   20307  -20352   20358       6
   20307   20313   20322   20328      33   20307   20313  -20322   20328      34
   20307   20313  -20322   20328      35   20307   20313  -20322   20328      36
   20307   20313   20322   20340      33   20307   20313  -20322   20340      34
   20307   20313  -20322   20340      35   20307   20313  -20322   20340      36
   20307   20352   20358   20364       2   20301   20307   20313   20322      37
   20301   20307  -20313   20322      38   20301   20307  -20313   20322      31
   20301   20307  -20313   20322      39   20301   20307   20352   20355       3
   20301   20307   20352   20358      25   20301   20307  -20352   20358      26
   20301   20307  -20352   20358      27   20301   20307  -20352   20358       6
   20376   20373   20379   20385       2   20373   20379   20385   20391       1
   20373   20379  -20385   20391       4   20373   20379  -20385   20391       5
   20373   20379  -20385   20391       6   20373   20379   20385   20415       7
   20373   20379  -20385   20415       8   20373   20379  -20385   20415       9
   20373   20379  -20385   20415       6   20364   20373   20379   20385       2
   20358   20364   20373   20376       3   20358   20364   20373   20379      25
   20358   20364  -20373   20379      26   20358   20364  -20373   20379      27
   20358   20364  -20373   20379       6   20418   20415   20421   20427       2
   20415   20421   20427   20433       1   20415   20421  -20427   20433       4
   20415   20421  -20427   20433       5   20415   20421  -20427   20433       6
   20415   20421   20427   20448       7   20415   20421  -20427   20448       8
   20415   20421  -20427   20448       9   20415   20421  -20427   20448       6
   20409   20391   20385   20415      78   20409   20391  -20385   20415      79
   20409   20391  -20385   20415      80   20409   20391  -20385   20415      81
   20397   20391   20385   20415      14   20397   20391  -20385   20415      15
   20397   20391  -20385   20415      16   20397   20391  -20385   20415      17
   20391   20385   20415   20418       3   20391   20385   20415   20421      11
   20391   20385  -20415   20421      12   20391   20385  -20415   20421      13
   20391   20385  -20415   20421       6   20385   20415   20421   20427       2
   20379   20385   20391   20397      22   20379   20385  -20391   20397      23
   20379   20385  -20391   20397      16   20379   20385  -20391   20397      24
   20379   20385   20391   20409      89   20379   20385  -20391   20409      90
   20379   20385  -20391   20409      80   20379   20385  -20391   20409      91
   20379   20385   20415   20418       3   20379   20385   20415   20421      25
   20379   20385  -20415   20421      26   20379   20385  -20415   20421      27
   20379   20385  -20415   20421       6   20451   20448   20454   20460       2
   20448   20454   20460   20466       1   20448   20454  -20460   20466       4
   20448   20454  -20460   20466       5   20448   20454  -20460   20466       6
   20448   20454   20460   20520       7   20448   20454  -20460   20520       8
   20448   20454  -20460   20520       9   20448   20454  -20460   20520       6
   20442   20433   20427   20448     121   20442   20433  -20427   20448     122
   20442   20433  -20427   20448     123   20442   20433  -20427   20448     124
   20433   20427   20448   20451       3   20433   20427   20448   20454      11
   20433   20427  -20448   20454      12   20433   20427  -20448   20454      13
   20433   20427  -20448   20454       6   20427   20448   20454   20460       2
   20421   20427   20433   20442     130   20421   20427  -20433   20442     131
   20421   20427  -20433   20442     123   20421   20427  -20433   20442     132
   20421   20427   20448   20451       3   20421   20427   20448   20454      25
   20421   20427  -20448   20454      26   20421   20427  -20448   20454      27
   20421   20427  -20448   20454       6   20523   20520   20526   20532       2
   20520   20526   20532   20538       1   20520   20526  -20532   20538       4
   20520   20526  -20532   20538       5   20520   20526  -20532   20538       6
   20520   20526   20532   20592       7   20520   20526  -20532   20592       8
   20520   20526  -20532   20592       9   20520   20526  -20532   20592       6
   20484   20493   20499   20502      92   20484   20493  -20499   20502       6
   20484   20493   20499   20511      92   20484   20493  -20499   20511       6
   20475   20466   20460   20520      10   20475   20484   20493   20499       7
   20475   20484  -20493   20499      28   20466   20460   20520   20523       3
   20466   20460   20520   20526      11   20466   20460  -20520   20526      12
   20466   20460  -20520   20526      13   20466   20460  -20520   20526       6
   20466   20475   20484   20493      10   20460   20466   20475   20484      93
   20460   20466  -20475   20484      94   20460   20466  -20475   20484      95
   20460   20520   20526   20532       2   20454   20460   20466   20475      10
   20454   20460   20520   20523       3   20454   20460   20520   20526      25
   20454   20460  -20520   20526      26   20454   20460  -20520   20526      27
   20454   20460  -20520   20526       6   20595   20592   20598   20604       2
   20592   20598   20604   20610       1   20592   20598  -20604   20610       4
   20592   20598  -20604   20610       5   20592   20598  -20604   20610       6
   20592   20598   20604   20625       7   20592   20598  -20604   20625       8
   20592   20598  -20604   20625       9   20592   20598  -20604   20625       6
   20556   20565   20571   20574      92   20556   20565  -20571   20574       6
   20556   20565   20571   20583      92   20556   20565  -20571   20583       6
   20547   20538   20532   20592      10   20547   20556   20565   20571       7
   20547   20556  -20565   20571      28   20538   20532   20592   20595       3
   20538   20532   20592   20598      11   20538   20532  -20592   20598      12
   20538   20532  -20592   20598      13   20538   20532  -20592   20598       6
   20538   20547   20556   20565      10   20532   20538   20547   20556      93
   20532   20538  -20547   20556      94   20532   20538  -20547   20556      95
   20532   20592   20598   20604       2   20526   20532   20538   20547      10
   20526   20532   20592   20595       3   20526   20532   20592   20598      25
   20526   20532  -20592   20598      26   20526   20532  -20592   20598      27
   20526   20532  -20592   20598       6   20628   20625   20631   20634       2
   20628   20625   20631   20661       2   20625   20631   20634   20643       1
   20625   20631  -20634   20643     110   20625   20631  -20634   20643      13
   20625   20631  -20634   20643       6   20625   20631   20661   20652       1
   20625   20631  -20661   20652       4   20625   20631  -20661   20652       5
   20625   20631  -20661   20652       6   20625   20631   20661   20667       7
   20625   20631  -20661   20667       8   20625   20631  -20661   20667       9
   20625   20631  -20661   20667       6   20619   20610   20604   20625     121
   20619   20610  -20604   20625     122   20619   20610  -20604   20625     123
   20619   20610  -20604   20625     124   20610   20604   20625   20628       3
   20610   20604   20625   20631      11   20610   20604  -20625   20631      12
   20610   20604  -20625   20631      13   20610   20604  -20625   20631       6
   20604   20625   20631   20634       2   20604   20625   20631   20661       2
   20598   20604   20610   20619     130   20598   20604  -20610   20619     131
   20598   20604  -20610   20619     123   20598   20604  -20610   20619     132
   20598   20604   20625   20628       3   20598   20604   20625   20631      25
   20598   20604  -20625   20631      26   20598   20604  -20625   20631      27
   20598   20604  -20625   20631       6   20670   20667   20673   20679       2
   20667   20673   20679   20685       1   20667   20673  -20679   20685       4
   20667   20673  -20679   20685       5   20667   20673  -20679   20685       6
   20667   20673   20679   20697       7   20667   20673  -20679   20697       8
   20667   20673  -20679   20697       9   20667   20673  -20679   20697       6
   20661   20667   20673   20679       2   20652   20661   20667   20670       3
   20652   20661   20667   20673      11   20652   20661  -20667   20673      12
   20652   20661  -20667   20673      13   20652   20661  -20667   20673       6
   20643   20634  -20631   20661       3   20643   20652   20661   20667      10
   20634   20631  -20661   20652       3   20634   20631   20661   20667       3
   20634   20643  -20652   20661      93   20634   20643  -20652   20661      94
   20634   20643  -20652   20661      95   20631   20634  -20643   20652      10
   20631   20661  -20652   20643      10   20631   20661   20667   20670       3
   20631   20661   20667   20673      25   20631   20661  -20667   20673      26
   20631   20661  -20667   20673      27   20631   20661  -20667   20673       6
   20700   20697   20703   20709       2   20697   20703   20709   20715       1
   20697   20703  -20709   20715       4   20697   20703  -20709   20715       5
   20697   20703  -20709   20715       6   20697   20703   20709   20742       7
   20697   20703  -20709   20742       8   20697   20703  -20709   20742       9
   20697   20703  -20709   20742       6   20685   20679   20697   20700       3
   20685   20679   20697   20703      11   20685   20679  -20697   20703      12
   20685   20679  -20697   20703      13   20685   20679  -20697   20703       6
   20679   20697   20703   20709       2   20673   20679   20697   20700       3
   20673   20679   20697   20703      25   20673   20679  -20697   20703      26
   20673   20679  -20697   20703      27   20673   20679  -20697   20703       6
   20745   20742   20748   20754       2   20742   20748   20754   20760       1
   20742   20748  -20754   20760       4   20742   20748  -20754   20760       5
   20742   20748  -20754   20760       6   20742   20748   20754   20799       7
   20742   20748  -20754   20799       8   20742   20748  -20754   20799       9
   20742   20748  -20754   20799       6   20724   20715   20709   20742      64
   20724   20715  -20709   20742      65   20724   20715  -20709   20742      31
   20724   20715  -20709   20742      66   20715   20709   20742   20745       3
   20715   20709   20742   20748      11   20715   20709  -20742   20748      12
   20715   20709  -20742   20748      13   20715   20709  -20742   20748       6
   20715   20724   20733   20736     193   20715   20724  -20733   20736     194
   20715   20724   20733   20739     193   20715   20724  -20733   20739     194
   20709   20715   20724   20733     195   20709   20715  -20724   20733     196
   20709   20715  -20724   20733     197   20709   20715  -20724   20733     198
   20709   20742   20748   20754       2   20703   20709   20715   20724      75
   20703   20709  -20715   20724      76   20703   20709  -20715   20724      31
   20703   20709  -20715   20724      77   20703   20709   20742   20745       3
   20703   20709   20742   20748      25   20703   20709  -20742   20748      26
   20703   20709  -20742   20748      27   20703   20709  -20742   20748       6
   20802   20799   20805   20811       2   20799   20805   20811   20817       1
   20799   20805  -20811   20817       4   20799   20805  -20811   20817       5
   20799   20805  -20811   20817       6   20799   20805   20811   20847       7
   20799   20805  -20811   20847       8   20799   20805  -20811   20847       9
   20799   20805  -20811   20847       6   20778   20760   20754   20799      96
   20778   20760  -20754   20799      97   20778   20760  -20754   20799      98
   20778   20760  -20754   20799      99   20766   20760   20754   20799      14
   20766   20760  -20754   20799      15   20766   20760  -20754   20799      16
   20766   20760  -20754   20799      17   20766   20760   20778   20787     100
   20766   20760  -20778   20787     101   20766   20760  -20778   20787     102
   20766   20760  -20778   20787     103   20760   20754   20799   20802       3
   20760   20754   20799   20805      11   20760   20754  -20799   20805      12
   20760   20754  -20799   20805      13   20760   20754  -20799   20805       6
   20754   20760   20778   20787     104   20754   20760  -20778   20787     105
   20754   20760  -20778   20787     102   20754   20760  -20778   20787     106
   20754   20799   20805   20811       2   20748   20754   20760   20766      22
   20748   20754  -20760   20766      23   20748   20754  -20760   20766      16
   20748   20754  -20760   20766      24   20748   20754   20760   20778     107
   20748   20754  -20760   20778     108   20748   20754  -20760   20778      98
   20748   20754  -20760   20778     109   20748   20754   20799   20802       3
   20748   20754   20799   20805      25   20748   20754  -20799   20805      26
   20748   20754  -20799   20805      27   20748   20754  -20799   20805       6
   20850   20847   20853   20859       2   20847   20853   20859   20865       1
   20847   20853  -20859   20865       4   20847   20853  -20859   20865       5
   20847   20853  -20859   20865       6   20847   20853   20859   20883       7
   20847   20853  -20859   20883       8   20847   20853  -20859   20883       9
   20847   20853  -20859   20883       6   20835   20817   20811   20847      14
   20835   20817  -20811   20847      15   20835   20817  -20811   20847      16
   20835   20817  -20811   20847      17   20823   20817   20811   20847      14
   20823   20817  -20811   20847      15   20823   20817  -20811   20847      16
   20823   20817  -20811   20847      17   20817   20811   20847   20850       3
   20817   20811   20847   20853      11   20817   20811  -20847   20853      12
   20817   20811  -20847   20853      13   20817   20811  -20847   20853       6
   20811   20847   20853   20859       2   20805   20811   20817   20823      22
   20805   20811  -20817   20823      23   20805   20811  -20817   20823      16
   20805   20811  -20817   20823      24   20805   20811   20817   20835      22
   20805   20811  -20817   20835      23   20805   20811  -20817   20835      16
   20805   20811  -20817   20835      24   20805   20811   20847   20850       3
   20805   20811   20847   20853      25   20805   20811  -20847   20853      26
   20805   20811  -20847   20853      27   20805   20811  -20847   20853       6
   20886   20883   20889   20895       2   20883   20889   20895   20901       1
   20883   20889  -20895   20901       4   20883   20889  -20895   20901       5
   20883   20889  -20895   20901       6   20883   20889   20895   20925       7
   20883   20889  -20895   20925       8   20883   20889  -20895   20925       9
   20883   20889  -20895   20925       6   20874   20865   20859   20883     135
   20874   20865  -20859   20883     136   20874   20865  -20859   20883     137
   20874   20865  -20859   20883     138   20865   20859   20883   20886       3
   20865   20859   20883   20889      11   20865   20859  -20883   20889      12
   20865   20859  -20883   20889      13   20865   20859  -20883   20889       6
   20859   20865   20874   20877       7   20859   20865  -20874   20877     139
   20859   20865  -20874   20877      28   20859   20865  -20874   20877     140
   20859   20865   20874   20880       7   20859   20865  -20874   20880     139
   20859   20865  -20874   20880      28   20859   20865  -20874   20880     140
   20859   20883   20889   20895       2   20853   20859   20865   20874     141
   20853   20859  -20865   20874     142   20853   20859  -20865   20874     137
   20853   20859  -20865   20874     143   20853   20859   20883   20886       3
   20853   20859   20883   20889      25   20853   20859  -20883   20889      26
   20853   20859  -20883   20889      27   20853   20859  -20883   20889       6
   20928   20925   20931   20937       2   20925   20931   20937   20943       1
   20925   20931  -20937   20943       4   20925   20931  -20937   20943       5
   20925   20931  -20937   20943       6   20925   20931   20937   20973       7
   20925   20931  -20937   20973       8   20925   20931  -20937   20973       9
   20925   20931  -20937   20973       6   20919   20901   20895   20925      78
   20919   20901  -20895   20925      79   20919   20901  -20895   20925      80
   20919   20901  -20895   20925      81   20907   20901   20895   20925      14
   20907   20901  -20895   20925      15   20907   20901  -20895   20925      16
   20907   20901  -20895   20925      17   20901   20895   20925   20928       3
   20901   20895   20925   20931      11   20901   20895  -20925   20931      12
   20901   20895  -20925   20931      13   20901   20895  -20925   20931       6
   20895   20925   20931   20937       2   20889   20895   20901   20907      22
   20889   20895  -20901   20907      23   20889   20895  -20901   20907      16
   20889   20895  -20901   20907      24   20889   20895   20901   20919      89
   20889   20895  -20901   20919      90   20889   20895  -20901   20919      80
   20889   20895  -20901   20919      91   20889   20895   20925   20928       3
   20889   20895   20925   20931      25   20889   20895  -20925   20931      26
   20889   20895  -20925   20931      27   20889   20895  -20925   20931       6
   20976   20973   20979   20985       2   20973   20979   20985   20991       1
   20973   20979  -20985   20991       4   20973   20979  -20985   20991       5
   20973   20979  -20985   20991       6   20973   20979   20985   21006       7
   20973   20979  -20985   21006       8   20973   20979  -20985   21006       9
   20973   20979  -20985   21006       6   20961   20943   20937   20973      14
   20961   20943  -20937   20973      15   20961   20943  -20937   20973      16
   20961   20943  -20937   20973      17   20949   20943   20937   20973      14
   20949   20943  -20937   20973      15   20949   20943  -20937   20973      16
   20949   20943  -20937   20973      17   20943   20937   20973   20976       3
   20943   20937   20973   20979      11   20943   20937  -20973   20979      12
   20943   20937  -20973   20979      13   20943   20937  -20973   20979       6
   20937   20973   20979   20985       2   20931   20937   20943   20949      22
   20931   20937  -20943   20949      23   20931   20937  -20943   20949      16
   20931   20937  -20943   20949      24   20931   20937   20943   20961      22
   20931   20937  -20943   20961      23   20931   20937  -20943   20961      16
   20931   20937  -20943   20961      24   20931   20937   20973   20976       3
   20931   20937   20973   20979      25   20931   20937  -20973   20979      26
   20931   20937  -20973   20979      27   20931   20937  -20973   20979       6
   21009   21006   21012   21018       2   21006   21012   21018   21024       1
   21006   21012  -21018   21024       4   21006   21012  -21018   21024       5
   21006   21012  -21018   21024       6   21006   21012   21018   21036       7
   21006   21012  -21018   21036       8   21006   21012  -21018   21036       9
   21006   21012  -21018   21036       6   21000   20991   20985   21006      51
   21000   20991  -20985   21006      52   21000   20991  -20985   21006      53
   21000   20991  -20985   21006      54   20991   20985   21006   21009       3
   20991   20985   21006   21012      11   20991   20985  -21006   21012      12
   20991   20985  -21006   21012      13   20991   20985  -21006   21012       6
   20985   21006   21012   21018       2   20979   20985   20991   21000      61
   20979   20985  -20991   21000      62   20979   20985  -20991   21000      53
   20979   20985  -20991   21000      63   20979   20985   21006   21009       3
   20979   20985   21006   21012      25   20979   20985  -21006   21012      26
   20979   20985  -21006   21012      27   20979   20985  -21006   21012       6
   21039   21036   21042   21048       2   21036   21042   21048   21054       1
   21036   21042  -21048   21054       4   21036   21042  -21048   21054       5
   21036   21042  -21048   21054       6   21036   21042   21048   21093       7
   21036   21042  -21048   21093       8   21036   21042  -21048   21093       9
   21036   21042  -21048   21093       6   21024   21018   21036   21039       3
   21024   21018   21036   21042      11   21024   21018  -21036   21042      12
   21024   21018  -21036   21042      13   21024   21018  -21036   21042       6
   21018   21036   21042   21048       2   21012   21018   21036   21039       3
   21012   21018   21036   21042      25   21012   21018  -21036   21042      26
   21012   21018  -21036   21042      27   21012   21018  -21036   21042       6
   21096   21093   21099   21105       2   21093   21099   21105   21111       1
   21093   21099  -21105   21111       4   21093   21099  -21105   21111       5
   21093   21099  -21105   21111       6   21093   21099   21105   21141       7
   21093   21099  -21105   21141       8   21093   21099  -21105   21141       9
   21093   21099  -21105   21141       6   21063   21054   21048   21093      29
   21063   21054  -21048   21093      30   21063   21054  -21048   21093      31
   21063   21054  -21048   21093      32   21054   21048   21093   21096       3
   21054   21048   21093   21099      11   21054   21048  -21093   21099      12
   21054   21048  -21093   21099      13   21054   21048  -21093   21099       6
   21048   21054   21063   21069      33   21048   21054  -21063   21069      34
   21048   21054  -21063   21069      35   21048   21054  -21063   21069      36
   21048   21054   21063   21081      33   21048   21054  -21063   21081      34
   21048   21054  -21063   21081      35   21048   21054  -21063   21081      36
   21048   21093   21099   21105       2   21042   21048   21054   21063      37
   21042   21048  -21054   21063      38   21042   21048  -21054   21063      31
   21042   21048  -21054   21063      39   21042   21048   21093   21096       3
   21042   21048   21093   21099      25   21042   21048  -21093   21099      26
   21042   21048  -21093   21099      27   21042   21048  -21093   21099       6
   21144   21141   21147   21153       2   21141   21147   21153   21159       1
   21141   21147  -21153   21159       4   21141   21147  -21153   21159       5
   21141   21147  -21153   21159       6   21141   21147   21153   21204       7
   21141   21147  -21153   21204       8   21141   21147  -21153   21204       9
   21141   21147  -21153   21204       6   21129   21111   21105   21141      14
   21129   21111  -21105   21141      15   21129   21111  -21105   21141      16
   21129   21111  -21105   21141      17   21117   21111   21105   21141      14
   21117   21111  -21105   21141      15   21117   21111  -21105   21141      16
   21117   21111  -21105   21141      17   21111   21105   21141   21144       3
   21111   21105   21141   21147      11   21111   21105  -21141   21147      12
   21111   21105  -21141   21147      13   21111   21105  -21141   21147       6
   21105   21141   21147   21153       2   21099   21105   21111   21117      22
   21099   21105  -21111   21117      23   21099   21105  -21111   21117      16
   21099   21105  -21111   21117      24   21099   21105   21111   21129      22
   21099   21105  -21111   21129      23   21099   21105  -21111   21129      16
   21099   21105  -21111   21129      24   21099   21105   21141   21144       3
   21099   21105   21141   21147      25   21099   21105  -21141   21147      26
   21099   21105  -21141   21147      27   21099   21105  -21141   21147       6
   21207   21204   21210   21216       2   21204   21210   21216   21222       1
   21204   21210  -21216   21222       4   21204   21210  -21216   21222       5
   21204   21210  -21216   21222       6   21204   21210   21216   21240       7
   21204   21210  -21216   21240       8   21204   21210  -21216   21240       9
   21204   21210  -21216   21240       6   21186   21183   21192   21198     111
   21177   21171   21168   21198     111   21177   21183  -21192   21198     111
   21171   21168   21198   21192     111   21171   21177   21183   21186     111
   21171   21177  -21183   21192     111   21168   21159   21153   21204     112
   21168   21159  -21153   21204     113   21168   21159  -21153   21204     114
   21168   21159  -21153   21204     115   21168   21171   21177   21183     111
   21168   21198  -21192   21183     111   21159   21153   21204   21207       3
   21159   21153   21204   21210      11   21159   21153  -21204   21210      12
   21159   21153  -21204   21210      13   21159   21153  -21204   21210       6
   21159   21168   21171   21177     111   21159   21168   21198   21192     111
   21153   21159   21168   21171       7   21153   21159  -21168   21171     116
   21153   21159  -21168   21171      28   21153   21159  -21168   21171     117
   21153   21159   21168   21198       7   21153   21159  -21168   21198     116
   21153   21159  -21168   21198      28   21153   21159  -21168   21198     117
   21153   21204   21210   21216       2   21147   21153   21159   21168     118
   21147   21153  -21159   21168     119   21147   21153  -21159   21168     114
   21147   21153  -21159   21168     120   21147   21153   21204   21207       3
   21147   21153   21204   21210      25   21147   21153  -21204   21210      26
   21147   21153  -21204   21210      27   21147   21153  -21204   21210       6
   21243   21240   21246   21252       2   21240   21246   21252   21258       1
   21240   21246  -21252   21258       4   21240   21246  -21252   21258       5
   21240   21246  -21252   21258       6   21240   21246   21252   21282       7
   21240   21246  -21252   21282       8   21240   21246  -21252   21282       9
   21240   21246  -21252   21282       6   21231   21222   21216   21240     135
   21231   21222  -21216   21240     136   21231   21222  -21216   21240     137
   21231   21222  -21216   21240     138   21222   21216   21240   21243       3
   21222   21216   21240   21246      11   21222   21216  -21240   21246      12
   21222   21216  -21240   21246      13   21222   21216  -21240   21246       6
   21216   21222   21231   21234       7   21216   21222  -21231   21234     139
   21216   21222  -21231   21234      28   21216   21222  -21231   21234     140
   21216   21222   21231   21237       7   21216   21222  -21231   21237     139
   21216   21222  -21231   21237      28   21216   21222  -21231   21237     140
   21216   21240   21246   21252       2   21210   21216   21222   21231     141
   21210   21216  -21222   21231     142   21210   21216  -21222   21231     137
   21210   21216  -21222   21231     143   21210   21216   21240   21243       3
   21210   21216   21240   21246      25   21210   21216  -21240   21246      26
   21210   21216  -21240   21246      27   21210   21216  -21240   21246       6
   21285   21282   21288   21294       2   21282   21288   21294   21300       1
   21282   21288  -21294   21300       4   21282   21288  -21294   21300       5
   21282   21288  -21294   21300       6   21282   21288   21294   21348       7
   21282   21288  -21294   21348       8   21282   21288  -21294   21348       9
   21282   21288  -21294   21348       6   21267   21258   21252   21282      40
   21267   21258  -21252   21282      41   21267   21258  -21252   21282      42
   21267   21258  -21252   21282      43   21258   21252   21282   21285       3
   21258   21252   21282   21288      11   21258   21252  -21282   21288      12
   21258   21252  -21282   21288      13   21258   21252  -21282   21288       6
   21252   21258   21267   21270       7   21252   21258   21267   21273      44
   21252   21258  -21267   21273      45   21252   21258  -21267   21273      46
   21252   21258  -21267   21273      47   21252   21282   21288   21294       2
   21246   21252   21258   21267      48   21246   21252  -21258   21267      49
   21246   21252  -21258   21267      42   21246   21252  -21258   21267      50
   21246   21252   21282   21285       3   21246   21252   21282   21288      25
   21246   21252  -21282   21288      26   21246   21252  -21282   21288      27
   21246   21252  -21282   21288       6   21351   21348   21354   21360       2
   21348   21354   21360   21366       1   21348   21354  -21360   21366       4
   21348   21354  -21360   21366       5   21348   21354  -21360   21366       6
   21348   21354   21360   21405       7   21348   21354  -21360   21405       8
   21348   21354  -21360   21405       9   21348   21354  -21360   21405       6
   21309   21300   21294   21348      10   21309   21318   21327   21336      10
   21300   21294   21348   21351       3   21300   21294   21348   21354      11
   21300   21294  -21348   21354      12   21300   21294  -21348   21354      13
   21300   21294  -21348   21354       6   21300   21309   21318   21327      93
   21300   21309  -21318   21327      94   21300   21309  -21318   21327      95
   21294   21300   21309   21318      93   21294   21300  -21309   21318      94
   21294   21300  -21309   21318      95   21294   21348   21354   21360       2
   21288   21294   21300   21309      10   21288   21294   21348   21351       3
   21288   21294   21348   21354      25   21288   21294  -21348   21354      26
   21288   21294  -21348   21354      27   21288   21294  -21348   21354       6
   21408   21405   21411   21417       2   21405   21411   21417   21423       1
   21405   21411  -21417   21423       4   21405   21411  -21417   21423       5
   21405   21411  -21417   21423       6   21405   21411   21417   21471       7
   21405   21411  -21417   21471       8   21405   21411  -21417   21471       9
   21405   21411  -21417   21471       6   21375   21366   21360   21405      29
   21375   21366  -21360   21405      30   21375   21366  -21360   21405      31
   21375   21366  -21360   21405      32   21366   21360   21405   21408       3
   21366   21360   21405   21411      11   21366   21360  -21405   21411      12
   21366   21360  -21405   21411      13   21366   21360  -21405   21411       6
   21360   21366   21375   21381      33   21360   21366  -21375   21381      34
   21360   21366  -21375   21381      35   21360   21366  -21375   21381      36
   21360   21366   21375   21393      33   21360   21366  -21375   21393      34
   21360   21366  -21375   21393      35   21360   21366  -21375   21393      36
   21360   21405   21411   21417       2   21354   21360   21366   21375      37
   21354   21360  -21366   21375      38   21354   21360  -21366   21375      31
   21354   21360  -21366   21375      39   21354   21360   21405   21408       3
   21354   21360   21405   21411      25   21354   21360  -21405   21411      26
   21354   21360  -21405   21411      27   21354   21360  -21405   21411       6
   21474   21471   21477   21483       2   21471   21477   21483   21489       1
   21471   21477  -21483   21489       4   21471   21477  -21483   21489       5
   21471   21477  -21483   21489       6   21471   21477   21483   21501       7
   21471   21477  -21483   21501       8   21471   21477  -21483   21501       9
   21471   21477  -21483   21501       6   21432   21423   21417   21471      10
   21432   21441   21450   21459      10   21423   21417   21471   21474       3
   21423   21417   21471   21477      11   21423   21417  -21471   21477      12
   21423   21417  -21471   21477      13   21423   21417  -21471   21477       6
   21423   21432   21441   21450      93   21423   21432  -21441   21450      94
   21423   21432  -21441   21450      95   21417   21423   21432   21441      93
   21417   21423  -21432   21441      94   21417   21423  -21432   21441      95
   21417   21471   21477   21483       2   21411   21417   21423   21432      10
   21411   21417   21471   21474       3   21411   21417   21471   21477      25
   21411   21417  -21471   21477      26   21411   21417  -21471   21477      27
   21411   21417  -21471   21477       6   21504   21501   21507   21513       2
   21501   21507   21513   21519       1   21501   21507  -21513   21519       4
   21501   21507  -21513   21519       5   21501   21507  -21513   21519       6
   21501   21507   21513   21552       7   21501   21507  -21513   21552       8
   21501   21507  -21513   21552       9   21501   21507  -21513   21552       6
   21489   21483   21501   21504       3   21489   21483   21501   21507      11
   21489   21483  -21501   21507      12   21489   21483  -21501   21507      13
   21489   21483  -21501   21507       6   21483   21501   21507   21513       2
   21477   21483   21501   21504       3   21477   21483   21501   21507      25
   21477   21483  -21501   21507      26   21477   21483  -21501   21507      27
   21477   21483  -21501   21507       6   21555   21552   21558   21564       2
   21552   21558   21564   21570       1   21552   21558  -21564   21570       4
   21552   21558  -21564   21570       5   21552   21558  -21564   21570       6
   21552   21558   21564   21618       7   21552   21558  -21564   21618       8
   21552   21558  -21564   21618       9   21552   21558  -21564   21618       6
   21534   21531  -21528   21546      92   21531   21528  -21546   21540     163
   21531   21534  -21540   21546     146   21528   21519   21513   21552     148
   21528   21519  -21513   21552     149   21528   21519  -21513   21552     150
   21528   21519  -21513   21552     151   21528   21531  -21534   21540     144
   21528   21546  -21540   21534     162   21519   21513   21552   21555       3
   21519   21513   21552   21558      11   21519   21513  -21552   21558      12
   21519   21513  -21552   21558      13   21519   21513  -21552   21558       6
   21519   21528   21531   21534      92   21519   21528   21546   21540     163
   21513   21519   21528   21531     164   21513   21519  -21528   21531     165
   21513   21519  -21528   21531     166   21513   21519  -21528   21531     167
   21513   21519   21528   21546       3   21513   21552   21558   21564       2
   21507   21513   21519   21528     160   21507   21513  -21519   21528     161
   21507   21513  -21519   21528     150   21507   21513  -21519   21528     143
   21507   21513   21552   21555       3   21507   21513   21552   21558      25
   21507   21513  -21552   21558      26   21507   21513  -21552   21558      27
   21507   21513  -21552   21558       6   21621   21618   21624   21630       2
   21618   21624   21630   21636       1   21618   21624  -21630   21636       4
   21618   21624  -21630   21636       5   21618   21624  -21630   21636       6
   21618   21624   21630   21654       7   21618   21624  -21630   21654       8
   21618   21624  -21630   21654       9   21618   21624  -21630   21654       6
   21579   21570   21564   21618      10   21579   21588   21597   21606      10
   21570   21564   21618   21621       3   21570   21564   21618   21624      11
   21570   21564  -21618   21624      12   21570   21564  -21618   21624      13
   21570   21564  -21618   21624       6   21570   21579   21588   21597      93
   21570   21579  -21588   21597      94   21570   21579  -21588   21597      95
   21564   21570   21579   21588      93   21564   21570  -21579   21588      94
   21564   21570  -21579   21588      95   21564   21618   21624   21630       2
   21558   21564   21570   21579      10   21558   21564   21618   21621       3
   21558   21564   21618   21624      25   21558   21564  -21618   21624      26
   21558   21564  -21618   21624      27   21558   21564  -21618   21624       6
   21657   21654   21660   21666       2   21654   21660   21666   21672       1
   21654   21660  -21666   21672       4   21654   21660  -21666   21672       5
   21654   21660  -21666   21672       6   21654   21660   21666   21720       7
   21654   21660  -21666   21720       8   21654   21660  -21666   21720       9
   21654   21660  -21666   21720       6   21645   21636   21630   21654     135
   21645   21636  -21630   21654     136   21645   21636  -21630   21654     137
   21645   21636  -21630   21654     138   21636   21630   21654   21657       3
   21636   21630   21654   21660      11   21636   21630  -21654   21660      12
   21636   21630  -21654   21660      13   21636   21630  -21654   21660       6
   21630   21636   21645   21648       7   21630   21636  -21645   21648     139
   21630   21636  -21645   21648      28   21630   21636  -21645   21648     140
   21630   21636   21645   21651       7   21630   21636  -21645   21651     139
   21630   21636  -21645   21651      28   21630   21636  -21645   21651     140
   21630   21654   21660   21666       2   21624   21630   21636   21645     141
   21624   21630  -21636   21645     142   21624   21630  -21636   21645     137
   21624   21630  -21636   21645     143   21624   21630   21654   21657       3
   21624   21630   21654   21660      25   21624   21630  -21654   21660      26
   21624   21630  -21654   21660      27   21624   21630  -21654   21660       6
   21723   21720   21726   21732       2   21720   21726   21732   21738       1
   21720   21726  -21732   21738       4   21720   21726  -21732   21738       5
   21720   21726  -21732   21738       6   21720   21726   21732   21753       7
   21720   21726  -21732   21753       8   21720   21726  -21732   21753       9
   21720   21726  -21732   21753       6   21681   21672   21666   21720      10
   21681   21690   21699   21708      10   21672   21666   21720   21723       3
   21672   21666   21720   21726      11   21672   21666  -21720   21726      12
   21672   21666  -21720   21726      13   21672   21666  -21720   21726       6
   21672   21681   21690   21699      93   21672   21681  -21690   21699      94
   21672   21681  -21690   21699      95   21666   21672   21681   21690      93
   21666   21672  -21681   21690      94   21666   21672  -21681   21690      95
   21666   21720   21726   21732       2   21660   21666   21672   21681      10
   21660   21666   21720   21723       3   21660   21666   21720   21726      25
   21660   21666  -21720   21726      26   21660   21666  -21720   21726      27
   21660   21666  -21720   21726       6   21756   21753   21759   21765       2
   21753   21759   21765   21771       1   21753   21759  -21765   21771       4
   21753   21759  -21765   21771       5   21753   21759  -21765   21771       6
   21753   21759   21765   21783       7   21753   21759  -21765   21783       8
   21753   21759  -21765   21783       9   21753   21759  -21765   21783       6
   21747   21738   21732   21753      51   21747   21738  -21732   21753      52
   21747   21738  -21732   21753      53   21747   21738  -21732   21753      54
   21738   21732   21753   21756       3   21738   21732   21753   21759      11
   21738   21732  -21753   21759      12   21738   21732  -21753   21759      13
   21738   21732  -21753   21759       6   21732   21753   21759   21765       2
   21726   21732   21738   21747      61   21726   21732  -21738   21747      62
   21726   21732  -21738   21747      53   21726   21732  -21738   21747      63
   21726   21732   21753   21756       3   21726   21732   21753   21759      25
   21726   21732  -21753   21759      26   21726   21732  -21753   21759      27
   21726   21732  -21753   21759       6   21786   21783   21789   21795       2
   21783   21789   21795   21801       1   21783   21789  -21795   21801       4
   21783   21789  -21795   21801       5   21783   21789  -21795   21801       6
   21783   21789   21795   21834       7   21783   21789  -21795   21834       8
   21783   21789  -21795   21834       9   21783   21789  -21795   21834       6
   21771   21765   21783   21786       3   21771   21765   21783   21789      11
   21771   21765  -21783   21789      12   21771   21765  -21783   21789      13
   21771   21765  -21783   21789       6   21765   21783   21789   21795       2
   21759   21765   21783   21786       3   21759   21765   21783   21789      25
   21759   21765  -21783   21789      26   21759   21765  -21783   21789      27
   21759   21765  -21783   21789       6   21837   21834   21840   21846       2
   21834   21840   21846   21852       1   21834   21840  -21846   21852       4
   21834   21840  -21846   21852       5   21834   21840  -21846   21852       6
   21834   21840   21846   21867       7   21834   21840  -21846   21867       8
   21834   21840  -21846   21867       9   21834   21840  -21846   21867       6
   21810   21801   21795   21834      64   21810   21801  -21795   21834      65
   21810   21801  -21795   21834      31   21810   21801  -21795   21834      66
   21801   21795   21834   21837       3   21801   21795   21834   21840      11
   21801   21795  -21834   21840      12   21801   21795  -21834   21840      13
   21801   21795  -21834   21840       6   21801   21810   21819   21822       7
   21801   21810   21819   21825      67   21801   21810  -21819   21825      68
   21801   21810  -21819   21825      69   21801   21810  -21819   21825      70
   21795   21801   21810   21819      71   21795   21801  -21810   21819      72
   21795   21801  -21810   21819      73   21795   21801  -21810   21819      74
   21795   21834   21840   21846       2   21789   21795   21801   21810      75
   21789   21795  -21801   21810      76   21789   21795  -21801   21810      31
   21789   21795  -21801   21810      77   21789   21795   21834   21837       3
   21789   21795   21834   21840      25   21789   21795  -21834   21840      26
   21789   21795  -21834   21840      27   21789   21795  -21834   21840       6
   21870   21867   21873   21879       2   21867   21873   21879   21885       1
   21867   21873  -21879   21885       4   21867   21873  -21879   21885       5
   21867   21873  -21879   21885       6   21867   21873   21879   21927       7
   21867   21873  -21879   21927       8   21867   21873  -21879   21927       9
   21867   21873  -21879   21927       6   21861   21852   21846   21867     121
   21861   21852  -21846   21867     122   21861   21852  -21846   21867     123
   21861   21852  -21846   21867     124   21852   21846   21867   21870       3
   21852   21846   21867   21873      11   21852   21846  -21867   21873      12
   21852   21846  -21867   21873      13   21852   21846  -21867   21873       6
   21846   21867   21873   21879       2   21840   21846   21852   21861     130
   21840   21846  -21852   21861     131   21840   21846  -21852   21861     123
   21840   21846  -21852   21861     132   21840   21846   21867   21870       3
   21840   21846   21867   21873      25   21840   21846  -21867   21873      26
   21840   21846  -21867   21873      27   21840   21846  -21867   21873       6
   21930   21927   21933   21939       2   21927   21933   21939   21945       1
   21927   21933  -21939   21945       4   21927   21933  -21939   21945       5
   21927   21933  -21939   21945       6   21927   21933   21939   21993       7
   21927   21933  -21939   21993       8   21927   21933  -21939   21993       9
   21927   21933  -21939   21993       6   21903   21897   21894   21921     111
   21903   21909  -21915   21921     111   21897   21894   21921   21915     111
   21897   21903  -21909   21915     111   21894   21885   21879   21927     112
   21894   21885  -21879   21927     113   21894   21885  -21879   21927     114
   21894   21885  -21879   21927     115   21894   21897   21903   21909     111
   21894   21921  -21915   21909     111   21885   21879   21927   21930       3
   21885   21879   21927   21933      11   21885   21879  -21927   21933      12
   21885   21879  -21927   21933      13   21885   21879  -21927   21933       6
   21885   21894   21897   21903     111   21885   21894   21921   21915     111
   21879   21885   21894   21897       7   21879   21885  -21894   21897     116
   21879   21885  -21894   21897      28   21879   21885  -21894   21897     117
   21879   21885   21894   21921       7   21879   21885  -21894   21921     116
   21879   21885  -21894   21921      28   21879   21885  -21894   21921     117
   21879   21927   21933   21939       2   21873   21879   21885   21894     118
   21873   21879  -21885   21894     119   21873   21879  -21885   21894     114
   21873   21879  -21885   21894     120   21873   21879   21927   21930       3
   21873   21879   21927   21933      25   21873   21879  -21927   21933      26
   21873   21879  -21927   21933      27   21873   21879  -21927   21933       6
   21996   21993   21999   22005       2   21993   21999   22005   22011       1
   21993   21999  -22005   22011       4   21993   21999  -22005   22011       5
   21993   21999  -22005   22011       6   21993   21999   22005   22044       7
   21993   21999  -22005   22044       8   21993   21999  -22005   22044       9
   21993   21999  -22005   22044       6   21954   21945   21939   21993      10
   21954   21963   21972   21981      10   21945   21939   21993   21996       3
   21945   21939   21993   21999      11   21945   21939  -21993   21999      12
   21945   21939  -21993   21999      13   21945   21939  -21993   21999       6
   21945   21954   21963   21972      93   21945   21954  -21963   21972      94
   21945   21954  -21963   21972      95   21939   21945   21954   21963      93
   21939   21945  -21954   21963      94   21939   21945  -21954   21963      95
   21939   21993   21999   22005       2   21933   21939   21945   21954      10
   21933   21939   21993   21996       3   21933   21939   21993   21999      25
   21933   21939  -21993   21999      26   21933   21939  -21993   21999      27
   21933   21939  -21993   21999       6   22047   22044   22050   22056       2
   22044   22050   22056   22062       1   22044   22050  -22056   22062       4
   22044   22050  -22056   22062       5   22044   22050  -22056   22062       6
   22044   22050   22056   22104       7   22044   22050  -22056   22104       8
   22044   22050  -22056   22104       9   22044   22050  -22056   22104       6
   22020   22011   22005   22044      64   22020   22011  -22005   22044      65
   22020   22011  -22005   22044      31   22020   22011  -22005   22044      66
   22011   22005   22044   22047       3   22011   22005   22044   22050      11
   22011   22005  -22044   22050      12   22011   22005  -22044   22050      13
   22011   22005  -22044   22050       6   22011   22020   22029   22032     169
   22011   22020  -22029   22032     170   22011   22020  -22029   22032     171
   22011   22020  -22029   22032     172   22005   22011   22020   22029     173
   22005   22011  -22020   22029     174   22005   22011  -22020   22029     175
   22005   22011  -22020   22029     176   22005   22044   22050   22056       2
   21999   22005   22011   22020      75   21999   22005  -22011   22020      76
   21999   22005  -22011   22020      31   21999   22005  -22011   22020      77
   21999   22005   22044   22047       3   21999   22005   22044   22050      25
   21999   22005  -22044   22050      26   21999   22005  -22044   22050      27
   21999   22005  -22044   22050       6   22107   22104   22110   22116       2
   22104   22110   22116   22122       1   22104   22110  -22116   22122       4
   22104   22110  -22116   22122       5   22104   22110  -22116   22122       6
   22104   22110   22116   22167       7   22104   22110  -22116   22167       8
   22104   22110  -22116   22167       9   22104   22110  -22116   22167       6
   22080   22074   22071   22098     111   22080   22086  -22092   22098     111
   22074   22071   22098   22092     111   22074   22080  -22086   22092     111
   22071   22062   22056   22104     112   22071   22062  -22056   22104     113
   22071   22062  -22056   22104     114   22071   22062  -22056   22104     115
   22071   22074   22080   22086     111   22071   22098  -22092   22086     111
   22062   22056   22104   22107       3   22062   22056   22104   22110      11
   22062   22056  -22104   22110      12   22062   22056  -22104   22110      13
   22062   22056  -22104   22110       6   22062   22071   22074   22080     111
   22062   22071   22098   22092     111   22056   22062   22071   22074       7
   22056   22062  -22071   22074     116   22056   22062  -22071   22074      28
   22056   22062  -22071   22074     117   22056   22062   22071   22098       7
   22056   22062  -22071   22098     116   22056   22062  -22071   22098      28
   22056   22062  -22071   22098     117   22056   22104   22110   22116       2
   22050   22056   22062   22071     118   22050   22056  -22062   22071     119
   22050   22056  -22062   22071     114   22050   22056  -22062   22071     120
   22050   22056   22104   22107       3   22050   22056   22104   22110      25
   22050   22056  -22104   22110      26   22050   22056  -22104   22110      27
   22050   22056  -22104   22110       6   22170   22167   22173   22179       2
   22167   22173   22179   22185       1   22167   22173  -22179   22185       4
   22167   22173  -22179   22185       5   22167   22173  -22179   22185       6
   22167   22173   22179   22233       7   22167   22173  -22179   22233       8
   22167   22173  -22179   22233       9   22167   22173  -22179   22233       6
   22149   22146   22155   22161     111   22140   22134   22131   22161     111
   22140   22146  -22155   22161     111   22134   22131   22161   22155     111
   22134   22140   22146   22149     111   22134   22140  -22146   22155     111
   22131   22122   22116   22167     112   22131   22122  -22116   22167     113
   22131   22122  -22116   22167     114   22131   22122  -22116   22167     115
   22131   22134   22140   22146     111   22131   22161  -22155   22146     111
   22122   22116   22167   22170       3   22122   22116   22167   22173      11
   22122   22116  -22167   22173      12   22122   22116  -22167   22173      13
   22122   22116  -22167   22173       6   22122   22131   22134   22140     111
   22122   22131   22161   22155     111   22116   22122   22131   22134       7
   22116   22122  -22131   22134     116   22116   22122  -22131   22134      28
   22116   22122  -22131   22134     117   22116   22122   22131   22161       7
   22116   22122  -22131   22161     116   22116   22122  -22131   22161      28
   22116   22122  -22131   22161     117   22116   22167   22173   22179       2
   22110   22116   22122   22131     118   22110   22116  -22122   22131     119
   22110   22116  -22122   22131     114   22110   22116  -22122   22131     120
   22110   22116   22167   22170       3   22110   22116   22167   22173      25
   22110   22116  -22167   22173      26   22110   22116  -22167   22173      27
   22110   22116  -22167   22173       6   22236   22233   22239   22245       2
   22233   22239   22245   22254       7   22233   22239  -22245   22254       8
   22233   22239  -22245   22254       9   22233   22239  -22245   22254       6
   22194   22185   22179   22233      10   22194   22203   22212   22221      10
   22185   22179   22233   22236       3   22185   22179   22233   22239      11
   22185   22179  -22233   22239      12   22185   22179  -22233   22239      13
   22185   22179  -22233   22239       6   22185   22194   22203   22212      93
   22185   22194  -22203   22212      94   22185   22194  -22203   22212      95
   22179   22185   22194   22203      93   22179   22185  -22194   22203      94
   22179   22185  -22194   22203      95   22179   22233   22239   22245       2
   22173   22179   22185   22194      10   22173   22179   22233   22236       3
   22173   22179   22233   22239      25   22173   22179  -22233   22239      26
   22173   22179  -22233   22239      27   22173   22179  -22233   22239       6
   22257   22254   22260   22266       2   22254   22260   22266   22272       1
   22254   22260  -22266   22272       4   22254   22260  -22266   22272       5
   22254   22260  -22266   22272       6   22254   22260   22266   22302       7
   22254   22260  -22266   22302       8   22254   22260  -22266   22302       9
   22254   22260  -22266   22302       6   22245   22254   22260   22266       2
   22239   22245   22254   22257       3   22239   22245   22254   22260      25
   22239   22245  -22254   22260      26   22239   22245  -22254   22260      27
   22239   22245  -22254   22260       6   22305   22302   22308   22314       2
   22302   22308   22314   22320       1   22302   22308  -22314   22320       4
   22302   22308  -22314   22320       5   22302   22308  -22314   22320       6
   22302   22308   22314   22359       7   22302   22308  -22314   22359       8
   22302   22308  -22314   22359       9   22302   22308  -22314   22359       6
   22290   22272   22266   22302      14   22290   22272  -22266   22302      15
   22290   22272  -22266   22302      16   22290   22272  -22266   22302      17
   22278   22272   22266   22302      14   22278   22272  -22266   22302      15
   22278   22272  -22266   22302      16   22278   22272  -22266   22302      17
   22272   22266   22302   22305       3   22272   22266   22302   22308      11
   22272   22266  -22302   22308      12   22272   22266  -22302   22308      13
   22272   22266  -22302   22308       6   22266   22302   22308   22314       2
   22260   22266   22272   22278      22   22260   22266  -22272   22278      23
   22260   22266  -22272   22278      16   22260   22266  -22272   22278      24
   22260   22266   22272   22290      22   22260   22266  -22272   22290      23
   22260   22266  -22272   22290      16   22260   22266  -22272   22290      24
   22260   22266   22302   22305       3   22260   22266   22302   22308      25
   22260   22266  -22302   22308      26   22260   22266  -22302   22308      27
   22260   22266  -22302   22308       6   22362   22359   22365   22371       2
   22359   22365   22371   22377       1   22359   22365  -22371   22377       4
   22359   22365  -22371   22377       5   22359   22365  -22371   22377       6
   22359   22365   22371   22401       7   22359   22365  -22371   22401       8
   22359   22365  -22371   22401       9   22359   22365  -22371   22401       6
   22338   22320   22314   22359      96   22338   22320  -22314   22359      97
   22338   22320  -22314   22359      98   22338   22320  -22314   22359      99
   22326   22320   22314   22359      14   22326   22320  -22314   22359      15
   22326   22320  -22314   22359      16   22326   22320  -22314   22359      17
   22326   22320   22338   22347     100   22326   22320  -22338   22347     101
   22326   22320  -22338   22347     102   22326   22320  -22338   22347     103
   22320   22314   22359   22362       3   22320   22314   22359   22365      11
   22320   22314  -22359   22365      12   22320   22314  -22359   22365      13
   22320   22314  -22359   22365       6   22314   22320   22338   22347     104
   22314   22320  -22338   22347     105   22314   22320  -22338   22347     102
   22314   22320  -22338   22347     106   22314   22359   22365   22371       2
   22308   22314   22320   22326      22   22308   22314  -22320   22326      23
   22308   22314  -22320   22326      16   22308   22314  -22320   22326      24
   22308   22314   22320   22338     107   22308   22314  -22320   22338     108
   22308   22314  -22320   22338      98   22308   22314  -22320   22338     109
   22308   22314   22359   22362       3   22308   22314   22359   22365      25
   22308   22314  -22359   22365      26   22308   22314  -22359   22365      27
   22308   22314  -22359   22365       6   22404   22401   22407   22413       2
   22401   22407   22413   22419       1   22401   22407  -22413   22419       4
   22401   22407  -22413   22419       5   22401   22407  -22413   22419       6
   22401   22407   22413   22452       7   22401   22407  -22413   22452       8
   22401   22407  -22413   22452       9   22401   22407  -22413   22452       6
   22395   22377   22371   22401      78   22395   22377  -22371   22401      79
   22395   22377  -22371   22401      80   22395   22377  -22371   22401      81
   22383   22377   22371   22401      14   22383   22377  -22371   22401      15
   22383   22377  -22371   22401      16   22383   22377  -22371   22401      17
   22377   22371   22401   22404       3   22377   22371   22401   22407      11
   22377   22371  -22401   22407      12   22377   22371  -22401   22407      13
   22377   22371  -22401   22407       6   22371   22401   22407   22413       2
   22365   22371   22377   22383      22   22365   22371  -22377   22383      23
   22365   22371  -22377   22383      16   22365   22371  -22377   22383      24
   22365   22371   22377   22395      89   22365   22371  -22377   22395      90
   22365   22371  -22377   22395      80   22365   22371  -22377   22395      91
   22365   22371   22401   22404       3   22365   22371   22401   22407      25
   22365   22371  -22401   22407      26   22365   22371  -22401   22407      27
   22365   22371  -22401   22407       6   22455   22452   22458   22464       2
   22452   22458   22464   22470       1   22452   22458  -22464   22470       4
   22452   22458  -22464   22470       5   22452   22458  -22464   22470       6
   22452   22458   22464   22488       7   22452   22458  -22464   22488       8
   22452   22458  -22464   22488       9   22452   22458  -22464   22488       6
   22437   22431  -22428   22446     145   22431   22428  -22446   22443     147
   22431   22437  -22443   22446     144   22428   22419   22413   22452     148
   22428   22419  -22413   22452     149   22428   22419  -22413   22452     150
   22428   22419  -22413   22452     151   22428   22431  -22437   22443     146
   22428   22446  -22443   22437      92   22419   22413   22452   22455       3
   22419   22413   22452   22458      11   22419   22413  -22452   22458      12
   22419   22413  -22452   22458      13   22419   22413  -22452   22458       6
   22419   22428   22431   22437     145   22419   22428   22446   22443     147
   22413   22419   22428   22431     152   22413   22419  -22428   22431     153
   22413   22419  -22428   22431     154   22413   22419  -22428   22431     155
   22413   22419   22428   22446     156   22413   22419  -22428   22446     157
   22413   22419  -22428   22446     158   22413   22419  -22428   22446     159
   22413   22452   22458   22464       2   22407   22413   22419   22428     160
   22407   22413  -22419   22428     161   22407   22413  -22419   22428     150
   22407   22413  -22419   22428     143   22407   22413   22452   22455       3
   22407   22413   22452   22458      25   22407   22413  -22452   22458      26
   22407   22413  -22452   22458      27   22407   22413  -22452   22458       6
   22491   22488   22494   22500       2   22488   22494   22500   22506       1
   22488   22494  -22500   22506       4   22488   22494  -22500   22506       5
   22488   22494  -22500   22506       6   22488   22494   22500   22536       7
   22488   22494  -22500   22536       8   22488   22494  -22500   22536       9
   22488   22494  -22500   22536       6   22479   22470   22464   22488     135
   22479   22470  -22464   22488     136   22479   22470  -22464   22488     137
   22479   22470  -22464   22488     138   22470   22464   22488   22491       3
   22470   22464   22488   22494      11   22470   22464  -22488   22494      12
   22470   22464  -22488   22494      13   22470   22464  -22488   22494       6
   22464   22470   22479   22482       7   22464   22470  -22479   22482     139
   22464   22470  -22479   22482      28   22464   22470  -22479   22482     140
   22464   22470   22479   22485       7   22464   22470  -22479   22485     139
   22464   22470  -22479   22485      28   22464   22470  -22479   22485     140
   22464   22488   22494   22500       2   22458   22464   22470   22479     141
   22458   22464  -22470   22479     142   22458   22464  -22470   22479     137
   22458   22464  -22470   22479     143   22458   22464   22488   22491       3
   22458   22464   22488   22494      25   22458   22464  -22488   22494      26
   22458   22464  -22488   22494      27   22458   22464  -22488   22494       6
   22539   22536   22542   22548       2   22536   22542   22548   22554       1
   22536   22542  -22548   22554       4   22536   22542  -22548   22554       5
   22536   22542  -22548   22554       6   22536   22542   22548   22569       7
   22536   22542  -22548   22569       8   22536   22542  -22548   22569       9
   22536   22542  -22548   22569       6   22524   22506   22500   22536      14
   22524   22506  -22500   22536      15   22524   22506  -22500   22536      16
   22524   22506  -22500   22536      17   22512   22506   22500   22536      14
   22512   22506  -22500   22536      15   22512   22506  -22500   22536      16
   22512   22506  -22500   22536      17   22506   22500   22536   22539       3
   22506   22500   22536   22542      11   22506   22500  -22536   22542      12
   22506   22500  -22536   22542      13   22506   22500  -22536   22542       6
   22500   22536   22542   22548       2   22494   22500   22506   22512      22
   22494   22500  -22506   22512      23   22494   22500  -22506   22512      16
   22494   22500  -22506   22512      24   22494   22500   22506   22524      22
   22494   22500  -22506   22524      23   22494   22500  -22506   22524      16
   22494   22500  -22506   22524      24   22494   22500   22536   22539       3
   22494   22500   22536   22542      25   22494   22500  -22536   22542      26
   22494   22500  -22536   22542      27   22494   22500  -22536   22542       6
   22572   22569   22575   22581       2   22569   22575   22581   22587       1
   22569   22575  -22581   22587       4   22569   22575  -22581   22587       5
   22569   22575  -22581   22587       6   22569   22575   22581   22602       7
   22569   22575  -22581   22602       8   22569   22575  -22581   22602       9
   22569   22575  -22581   22602       6   22563   22554   22548   22569      51
   22563   22554  -22548   22569      52   22563   22554  -22548   22569      53
   22563   22554  -22548   22569      54   22554   22548   22569   22572       3
   22554   22548   22569   22575      11   22554   22548  -22569   22575      12
   22554   22548  -22569   22575      13   22554   22548  -22569   22575       6
   22548   22569   22575   22581       2   22542   22548   22554   22563      61
   22542   22548  -22554   22563      62   22542   22548  -22554   22563      53
   22542   22548  -22554   22563      63   22542   22548   22569   22572       3
   22542   22548   22569   22575      25   22542   22548  -22569   22575      26
   22542   22548  -22569   22575      27   22542   22548  -22569   22575       6
   22605   22602   22608   22614       2   22602   22608   22614   22620       1
   22602   22608  -22614   22620       4   22602   22608  -22614   22620       5
   22602   22608  -22614   22620       6   22602   22608   22614   22632       7
   22602   22608  -22614   22632       8   22602   22608  -22614   22632       9
   22602   22608  -22614   22632       6   22596   22587   22581   22602      51
   22596   22587  -22581   22602      52   22596   22587  -22581   22602      53
   22596   22587  -22581   22602      54   22587   22581   22602   22605       3
   22587   22581   22602   22608      11   22587   22581  -22602   22608      12
   22587   22581  -22602   22608      13   22587   22581  -22602   22608       6
   22581   22602   22608   22614       2   22575   22581   22587   22596      61
   22575   22581  -22587   22596      62   22575   22581  -22587   22596      53
   22575   22581  -22587   22596      63   22575   22581   22602   22605       3
   22575   22581   22602   22608      25   22575   22581  -22602   22608      26
   22575   22581  -22602   22608      27   22575   22581  -22602   22608       6
   22635   22632   22638   22644       2   22632   22638   22644   22650       1
   22632   22638  -22644   22650       4   22632   22638  -22644   22650       5
   22632   22638  -22644   22650       6   22632   22638   22644   22689       7
   22632   22638  -22644   22689       8   22632   22638  -22644   22689       9
   22632   22638  -22644   22689       6   22620   22614   22632   22635       3
   22620   22614   22632   22638      11   22620   22614  -22632   22638      12
   22620   22614  -22632   22638      13   22620   22614  -22632   22638       6
   22614   22632   22638   22644       2   22608   22614   22632   22635       3
   22608   22614   22632   22638      25   22608   22614  -22632   22638      26
   22608   22614  -22632   22638      27   22608   22614  -22632   22638       6
   22692   22689   22695   22701       2   22689   22695   22701   22707       1
   22689   22695  -22701   22707       4   22689   22695  -22701   22707       5
   22689   22695  -22701   22707       6   22689   22695   22701   22731       7
   22689   22695  -22701   22731       8   22689   22695  -22701   22731       9
   22689   22695  -22701   22731       6   22668   22650   22644   22689      96
   22668   22650  -22644   22689      97   22668   22650  -22644   22689      98
   22668   22650  -22644   22689      99   22656   22650   22644   22689      14
   22656   22650  -22644   22689      15   22656   22650  -22644   22689      16
   22656   22650  -22644   22689      17   22656   22650   22668   22677     100
   22656   22650  -22668   22677     101   22656   22650  -22668   22677     102
   22656   22650  -22668   22677     103   22650   22644   22689   22692       3
   22650   22644   22689   22695      11   22650   22644  -22689   22695      12
   22650   22644  -22689   22695      13   22650   22644  -22689   22695       6
   22644   22650   22668   22677     104   22644   22650  -22668   22677     105
   22644   22650  -22668   22677     102   22644   22650  -22668   22677     106
   22644   22689   22695   22701       2   22638   22644   22650   22656      22
   22638   22644  -22650   22656      23   22638   22644  -22650   22656      16
   22638   22644  -22650   22656      24   22638   22644   22650   22668     107
   22638   22644  -22650   22668     108   22638   22644  -22650   22668      98
   22638   22644  -22650   22668     109   22638   22644   22689   22692       3
   22638   22644   22689   22695      25   22638   22644  -22689   22695      26
   22638   22644  -22689   22695      27   22638   22644  -22689   22695       6
   22734   22731   22737   22743       2   22731   22737   22743   22749       1
   22731   22737  -22743   22749       4   22731   22737  -22743   22749       5
   22731   22737  -22743   22749       6   22731   22737   22743   22803       7
   22731   22737  -22743   22803       8   22731   22737  -22743   22803       9
   22731   22737  -22743   22803       6   22716   22707   22701   22731      40
   22716   22707  -22701   22731      41   22716   22707  -22701   22731      42
   22716   22707  -22701   22731      43   22707   22701   22731   22734       3
   22707   22701   22731   22737      11   22707   22701  -22731   22737      12
   22707   22701  -22731   22737      13   22707   22701  -22731   22737       6
   22701   22707   22716   22719       7   22701   22707   22716   22722      44
   22701   22707  -22716   22722      45   22701   22707  -22716   22722      46
   22701   22707  -22716   22722      47   22701   22731   22737   22743       2
   22695   22701   22707   22716      48   22695   22701  -22707   22716      49
   22695   22701  -22707   22716      42   22695   22701  -22707   22716      50
   22695   22701   22731   22734       3   22695   22701   22731   22737      25
   22695   22701  -22731   22737      26   22695   22701  -22731   22737      27
   22695   22701  -22731   22737       6   22806   22803   22809   22812       2
   22806   22803   22809   22839       2   22803   22809   22812   22821       1
   22803   22809  -22812   22821     110   22803   22809  -22812   22821      13
   22803   22809  -22812   22821       6   22803   22809   22839   22830       1
   22803   22809  -22839   22830       4   22803   22809  -22839   22830       5
   22803   22809  -22839   22830       6   22803   22809   22839   22845       7
   22803   22809  -22839   22845       8   22803   22809  -22839   22845       9
   22803   22809  -22839   22845       6   22767   22776   22782   22785      92
   22767   22776  -22782   22785       6   22767   22776   22782   22794      92
   22767   22776  -22782   22794       6   22758   22749   22743   22803      10
   22758   22767   22776   22782       7   22758   22767  -22776   22782      28
   22749   22743   22803   22806       3   22749   22743   22803   22809      11
   22749   22743  -22803   22809      12   22749   22743  -22803   22809      13
   22749   22743  -22803   22809       6   22749   22758   22767   22776      10
   22743   22749   22758   22767      93   22743   22749  -22758   22767      94
   22743   22749  -22758   22767      95   22743   22803   22809   22812       2
   22743   22803   22809   22839       2   22737   22743   22749   22758      10
   22737   22743   22803   22806       3   22737   22743   22803   22809      25
   22737   22743  -22803   22809      26   22737   22743  -22803   22809      27
   22737   22743  -22803   22809       6   22848   22845   22851   22857       2
   22845   22851   22857   22863       1   22845   22851  -22857   22863       4
   22845   22851  -22857   22863       5   22845   22851  -22857   22863       6
   22845   22851   22857   22896       7   22845   22851  -22857   22896       8
   22845   22851  -22857   22896       9   22845   22851  -22857   22896       6
   22839   22845   22851   22857       2   22830   22839   22845   22848       3
   22830   22839   22845   22851      11   22830   22839  -22845   22851      12
   22830   22839  -22845   22851      13   22830   22839  -22845   22851       6
   22821   22812  -22809   22839       3   22821   22830   22839   22845      10
   22812   22809  -22839   22830       3   22812   22809   22839   22845       3
   22812   22821  -22830   22839      93   22812   22821  -22830   22839      94
   22812   22821  -22830   22839      95   22809   22812  -22821   22830      10
   22809   22839  -22830   22821      10   22809   22839   22845   22848       3
   22809   22839   22845   22851      25   22809   22839  -22845   22851      26
   22809   22839  -22845   22851      27   22809   22839  -22845   22851       6
   22899   22896   22902   22908       2   22896   22902   22908   22914       1
   22896   22902  -22908   22914       4   22896   22902  -22908   22914       5
   22896   22902  -22908   22914       6   22896   22902   22908   22953       7
   22896   22902  -22908   22953       8   22896   22902  -22908   22953       9
   22896   22902  -22908   22953       6   22872   22863   22857   22896      64
   22872   22863  -22857   22896      65   22872   22863  -22857   22896      31
   22872   22863  -22857   22896      66   22863   22857   22896   22899       3
   22863   22857   22896   22902      11   22863   22857  -22896   22902      12
   22863   22857  -22896   22902      13   22863   22857  -22896   22902       6
   22863   22872   22881   22884       7   22863   22872   22881   22887      67
   22863   22872  -22881   22887      68   22863   22872  -22881   22887      69
   22863   22872  -22881   22887      70   22857   22863   22872   22881      71
   22857   22863  -22872   22881      72   22857   22863  -22872   22881      73
   22857   22863  -22872   22881      74   22857   22896   22902   22908       2
   22851   22857   22863   22872      75   22851   22857  -22863   22872      76
   22851   22857  -22863   22872      31   22851   22857  -22863   22872      77
   22851   22857   22896   22899       3   22851   22857   22896   22902      25
   22851   22857  -22896   22902      26   22851   22857  -22896   22902      27
   22851   22857  -22896   22902       6   22956   22953   22959   22965       2
   22953   22959   22965   22974       7   22953   22959  -22965   22974       8
   22953   22959  -22965   22974       9   22953   22959  -22965   22974       6
   22932   22914   22908   22953      96   22932   22914  -22908   22953      97
   22932   22914  -22908   22953      98   22932   22914  -22908   22953      99
   22920   22914   22908   22953      14   22920   22914  -22908   22953      15
   22920   22914  -22908   22953      16   22920   22914  -22908   22953      17
   22920   22914   22932   22941     100   22920   22914  -22932   22941     101
   22920   22914  -22932   22941     102   22920   22914  -22932   22941     103
   22914   22908   22953   22956       3   22914   22908   22953   22959      11
   22914   22908  -22953   22959      12   22914   22908  -22953   22959      13
   22914   22908  -22953   22959       6   22908   22914   22932   22941     104
   22908   22914  -22932   22941     105   22908   22914  -22932   22941     102
   22908   22914  -22932   22941     106   22908   22953   22959   22965       2
   22902   22908   22914   22920      22   22902   22908  -22914   22920      23
   22902   22908  -22914   22920      16   22902   22908  -22914   22920      24
   22902   22908   22914   22932     107   22902   22908  -22914   22932     108
   22902   22908  -22914   22932      98   22902   22908  -22914   22932     109
   22902   22908   22953   22956       3   22902   22908   22953   22959      25
   22902   22908  -22953   22959      26   22902   22908  -22953   22959      27
   22902   22908  -22953   22959       6   22977   22974   22980   22986       2
   22974   22980   22986   22992       1   22974   22980  -22986   22992       4
   22974   22980  -22986   22992       5   22974   22980  -22986   22992       6
   22974   22980   22986   23022       7   22974   22980  -22986   23022       8
   22974   22980  -22986   23022       9   22974   22980  -22986   23022       6
   22965   22974   22980   22986       2   22959   22965   22974   22977       3
   22959   22965   22974   22980      25   22959   22965  -22974   22980      26
   22959   22965  -22974   22980      27   22959   22965  -22974   22980       6
   23025   23022   23028   23034       2   23022   23028   23034   23040       1
   23022   23028  -23034   23040       4   23022   23028  -23034   23040       5
   23022   23028  -23034   23040       6   23022   23028   23034   23070       7
   23022   23028  -23034   23070       8   23022   23028  -23034   23070       9
   23022   23028  -23034   23070       6   23010   22992   22986   23022      14
   23010   22992  -22986   23022      15   23010   22992  -22986   23022      16
   23010   22992  -22986   23022      17   22998   22992   22986   23022      14
   22998   22992  -22986   23022      15   22998   22992  -22986   23022      16
   22998   22992  -22986   23022      17   22992   22986   23022   23025       3
   22992   22986   23022   23028      11   22992   22986  -23022   23028      12
   22992   22986  -23022   23028      13   22992   22986  -23022   23028       6
   22986   23022   23028   23034       2   22980   22986   22992   22998      22
   22980   22986  -22992   22998      23   22980   22986  -22992   22998      16
   22980   22986  -22992   22998      24   22980   22986   22992   23010      22
   22980   22986  -22992   23010      23   22980   22986  -22992   23010      16
   22980   22986  -22992   23010      24   22980   22986   23022   23025       3
   22980   22986   23022   23028      25   22980   22986  -23022   23028      26
   22980   22986  -23022   23028      27   22980   22986  -23022   23028       6
   23073   23070   23076   23082       2   23070   23076   23082   23088       1
   23070   23076  -23082   23088       4   23070   23076  -23082   23088       5
   23070   23076  -23082   23088       6   23070   23076   23082   23142       7
   23070   23076  -23082   23142       8   23070   23076  -23082   23142       9
   23070   23076  -23082   23142       6   23058   23040   23034   23070      14
   23058   23040  -23034   23070      15   23058   23040  -23034   23070      16
   23058   23040  -23034   23070      17   23046   23040   23034   23070      14
   23046   23040  -23034   23070      15   23046   23040  -23034   23070      16
   23046   23040  -23034   23070      17   23040   23034   23070   23073       3
   23040   23034   23070   23076      11   23040   23034  -23070   23076      12
   23040   23034  -23070   23076      13   23040   23034  -23070   23076       6
   23034   23070   23076   23082       2   23028   23034   23040   23046      22
   23028   23034  -23040   23046      23   23028   23034  -23040   23046      16
   23028   23034  -23040   23046      24   23028   23034   23040   23058      22
   23028   23034  -23040   23058      23   23028   23034  -23040   23058      16
   23028   23034  -23040   23058      24   23028   23034   23070   23073       3
   23028   23034   23070   23076      25   23028   23034  -23070   23076      26
   23028   23034  -23070   23076      27   23028   23034  -23070   23076       6
   23145   23142   23148   23154       2   23142   23148   23154   23160       1
   23142   23148  -23154   23160       4   23142   23148  -23154   23160       5
   23142   23148  -23154   23160       6   23142   23148   23154   23187       7
   23142   23148  -23154   23187       8   23142   23148  -23154   23187       9
   23142   23148  -23154   23187       6   23106   23115   23121   23124      92
   23106   23115  -23121   23124       6   23106   23115   23121   23133      92
   23106   23115  -23121   23133       6   23097   23088   23082   23142      10
   23097   23106   23115   23121       7   23097   23106  -23115   23121      28
   23088   23082   23142   23145       3   23088   23082   23142   23148      11
   23088   23082  -23142   23148      12   23088   23082  -23142   23148      13
   23088   23082  -23142   23148       6   23088   23097   23106   23115      10
   23082   23088   23097   23106      93   23082   23088  -23097   23106      94
   23082   23088  -23097   23106      95   23082   23142   23148   23154       2
   23076   23082   23088   23097      10   23076   23082   23142   23145       3
   23076   23082   23142   23148      25   23076   23082  -23142   23148      26
   23076   23082  -23142   23148      27   23076   23082  -23142   23148       6
   23190   23187   23193   23199       2   23187   23193   23199   23205       1
   23187   23193  -23199   23205       4   23187   23193  -23199   23205       5
   23187   23193  -23199   23205       6   23187   23193   23199   23247       7
   23187   23193  -23199   23247       8   23187   23193  -23199   23247       9
   23187   23193  -23199   23247       6   23169   23160   23154   23187      64
   23169   23160  -23154   23187      65   23169   23160  -23154   23187      31
   23169   23160  -23154   23187      66   23160   23154   23187   23190       3
   23160   23154   23187   23193      11   23160   23154  -23187   23193      12
   23160   23154  -23187   23193      13   23160   23154  -23187   23193       6
   23160   23169   23178   23181     193   23160   23169  -23178   23181     194
   23160   23169   23178   23184     193   23160   23169  -23178   23184     194
   23154   23160   23169   23178     195   23154   23160  -23169   23178     196
   23154   23160  -23169   23178     197   23154   23160  -23169   23178     198
   23154   23187   23193   23199       2   23148   23154   23160   23169      75
   23148   23154  -23160   23169      76   23148   23154  -23160   23169      31
   23148   23154  -23160   23169      77   23148   23154   23187   23190       3
   23148   23154   23187   23193      25   23148   23154  -23187   23193      26
   23148   23154  -23187   23193      27   23148   23154  -23187   23193       6
   23250   23247   23253   23259       2   23247   23253   23259   23265       1
   23247   23253  -23259   23265       4   23247   23253  -23259   23265       5
   23247   23253  -23259   23265       6   23247   23253   23259   23304       7
   23247   23253  -23259   23304       8   23247   23253  -23259   23304       9
   23247   23253  -23259   23304       6   23223   23217   23214   23241     111
   23223   23229  -23235   23241     111   23217   23214   23241   23235     111
   23217   23223  -23229   23235     111   23214   23205   23199   23247     112
   23214   23205  -23199   23247     113   23214   23205  -23199   23247     114
   23214   23205  -23199   23247     115   23214   23217   23223   23229     111
   23214   23241  -23235   23229     111   23205   23199   23247   23250       3
   23205   23199   23247   23253      11   23205   23199  -23247   23253      12
   23205   23199  -23247   23253      13   23205   23199  -23247   23253       6
   23205   23214   23217   23223     111   23205   23214   23241   23235     111
   23199   23205   23214   23217       7   23199   23205  -23214   23217     116
   23199   23205  -23214   23217      28   23199   23205  -23214   23217     117
   23199   23205   23214   23241       7   23199   23205  -23214   23241     116
   23199   23205  -23214   23241      28   23199   23205  -23214   23241     117
   23199   23247   23253   23259       2   23193   23199   23205   23214     118
   23193   23199  -23205   23214     119   23193   23199  -23205   23214     114
   23193   23199  -23205   23214     120   23193   23199   23247   23250       3
   23193   23199   23247   23253      25   23193   23199  -23247   23253      26
   23193   23199  -23247   23253      27   23193   23199  -23247   23253       6
   23307   23304   23310   23316       2   23304   23310   23316   23322       1
   23304   23310  -23316   23322       4   23304   23310  -23316   23322       5
   23304   23310  -23316   23322       6   23304   23310   23316   23346       7
   23304   23310  -23316   23346       8   23304   23310  -23316   23346       9
   23304   23310  -23316   23346       6   23274   23265   23259   23304      29
   23274   23265  -23259   23304      30   23274   23265  -23259   23304      31
   23274   23265  -23259   23304      32   23265   23259   23304   23307       3
   23265   23259   23304   23310      11   23265   23259  -23304   23310      12
   23265   23259  -23304   23310      13   23265   23259  -23304   23310       6
   23259   23265   23274   23280      33   23259   23265  -23274   23280      34
   23259   23265  -23274   23280      35   23259   23265  -23274   23280      36
   23259   23265   23274   23292      33   23259   23265  -23274   23292      34
   23259   23265  -23274   23292      35   23259   23265  -23274   23292      36
   23259   23304   23310   23316       2   23253   23259   23265   23274      37
   23253   23259  -23265   23274      38   23253   23259  -23265   23274      31
   23253   23259  -23265   23274      39   23253   23259   23304   23307       3
   23253   23259   23304   23310      25   23253   23259  -23304   23310      26
   23253   23259  -23304   23310      27   23253   23259  -23304   23310       6
   23349   23346   23352   23358       2   23346   23352   23358   23364       1
   23346   23352  -23358   23364       4   23346   23352  -23358   23364       5
   23346   23352  -23358   23364       6   23346   23352   23358   23418       7
   23346   23352  -23358   23418       8   23346   23352  -23358   23418       9
   23346   23352  -23358   23418       6   23340   23322   23316   23346      78
   23340   23322  -23316   23346      79   23340   23322  -23316   23346      80
   23340   23322  -23316   23346      81   23328   23322   23316   23346      14
   23328   23322  -23316   23346      15   23328   23322  -23316   23346      16
   23328   23322  -23316   23346      17   23322   23316   23346   23349       3
   23322   23316   23346   23352      11   23322   23316  -23346   23352      12
   23322   23316  -23346   23352      13   23322   23316  -23346   23352       6
   23316   23346   23352   23358       2   23310   23316   23322   23328      22
   23310   23316  -23322   23328      23   23310   23316  -23322   23328      16
   23310   23316  -23322   23328      24   23310   23316   23322   23340      89
   23310   23316  -23322   23340      90   23310   23316  -23322   23340      80
   23310   23316  -23322   23340      91   23310   23316   23346   23349       3
   23310   23316   23346   23352      25   23310   23316  -23346   23352      26
   23310   23316  -23346   23352      27   23310   23316  -23346   23352       6
   23421   23418   23424   23430       2   23418   23424   23430   23436       1
   23418   23424  -23430   23436       4   23418   23424  -23430   23436       5
   23418   23424  -23430   23436       6   23418   23424   23430   23460       7
   23418   23424  -23430   23460       8   23418   23424  -23430   23460       9
   23418   23424  -23430   23460       6   23382   23391   23397   23400      92
   23382   23391  -23397   23400       6   23382   23391   23397   23409      92
   23382   23391  -23397   23409       6   23373   23364   23358   23418      10
   23373   23382   23391   23397       7   23373   23382  -23391   23397      28
   23364   23358   23418   23421       3   23364   23358   23418   23424      11
   23364   23358  -23418   23424      12   23364   23358  -23418   23424      13
   23364   23358  -23418   23424       6   23364   23373   23382   23391      10
   23358   23364   23373   23382      93   23358   23364  -23373   23382      94
   23358   23364  -23373   23382      95   23358   23418   23424   23430       2
   23352   23358   23364   23373      10   23352   23358   23418   23421       3
   23352   23358   23418   23424      25   23352   23358  -23418   23424      26
   23352   23358  -23418   23424      27   23352   23358  -23418   23424       6
   23463   23460   23466   23469       2   23463   23460   23466   23496       2
   23460   23466   23469   23478       1   23460   23466  -23469   23478     110
   23460   23466  -23469   23478      13   23460   23466  -23469   23478       6
   23460   23466   23496   23487       1   23460   23466  -23496   23487       4
   23460   23466  -23496   23487       5   23460   23466  -23496   23487       6
   23460   23466   23496   23502       7   23460   23466  -23496   23502       8
   23460   23466  -23496   23502       9   23460   23466  -23496   23502       6
   23445   23436   23430   23460      40   23445   23436  -23430   23460      41
   23445   23436  -23430   23460      42   23445   23436  -23430   23460      43
   23436   23430   23460   23463       3   23436   23430   23460   23466      11
   23436   23430  -23460   23466      12   23436   23430  -23460   23466      13
   23436   23430  -23460   23466       6   23430   23436   23445   23448       7
   23430   23436   23445   23451      44   23430   23436  -23445   23451      45
   23430   23436  -23445   23451      46   23430   23436  -23445   23451      47
   23430   23460   23466   23469       2   23430   23460   23466   23496       2
   23424   23430   23436   23445      48   23424   23430  -23436   23445      49
   23424   23430  -23436   23445      42   23424   23430  -23436   23445      50
   23424   23430   23460   23463       3   23424   23430   23460   23466      25
   23424   23430  -23460   23466      26   23424   23430  -23460   23466      27
   23424   23430  -23460   23466       6   23505   23502   23508   23514       2
   23502   23508   23514   23520       1   23502   23508  -23514   23520       4
   23502   23508  -23514   23520       5   23502   23508  -23514   23520       6
   23502   23508   23514   23532       7   23502   23508  -23514   23532       8
   23502   23508  -23514   23532       9   23502   23508  -23514   23532       6
   23496   23502   23508   23514       2   23487   23496   23502   23505       3
   23487   23496   23502   23508      11   23487   23496  -23502   23508      12
   23487   23496  -23502   23508      13   23487   23496  -23502   23508       6
   23478   23469  -23466   23496       3   23478   23487   23496   23502      10
   23469   23466  -23496   23487       3   23469   23466   23496   23502       3
   23469   23478  -23487   23496      93   23469   23478  -23487   23496      94
   23469   23478  -23487   23496      95   23466   23469  -23478   23487      10
   23466   23496  -23487   23478      10   23466   23496   23502   23505       3
   23466   23496   23502   23508      25   23466   23496  -23502   23508      26
   23466   23496  -23502   23508      27   23466   23496  -23502   23508       6
   23535   23532   23538   23544       2   23532   23538   23544   23550       1
   23532   23538  -23544   23550       4   23532   23538  -23544   23550       5
   23532   23538  -23544   23550       6   23532   23538   23544   23604       7
   23532   23538  -23544   23604       8   23532   23538  -23544   23604       9
   23532   23538  -23544   23604       6   23520   23514   23532   23535       3
   23520   23514   23532   23538      11   23520   23514  -23532   23538      12
   23520   23514  -23532   23538      13   23520   23514  -23532   23538       6
   23514   23532   23538   23544       2   23508   23514   23532   23535       3
   23508   23514   23532   23538      25   23508   23514  -23532   23538      26
   23508   23514  -23532   23538      27   23508   23514  -23532   23538       6
   23607   23604   23610   23616       2   23604   23610   23616   23622       1
   23604   23610  -23616   23622       4   23604   23610  -23616   23622       5
   23604   23610  -23616   23622       6   23604   23610   23616   23676       7
   23604   23610  -23616   23676       8   23604   23610  -23616   23676       9
   23604   23610  -23616   23676       6   23583   23577   23574   23601     111
   23583   23589  -23595   23601     111   23577   23574   23601   23595     177
   23577   23583  -23589   23595     111   23574   23577   23583   23589     111
   23574   23601  -23595   23589     178   23568   23562  -23559   23601     180
   23568   23574   23577   23583     111   23568   23574   23601   23595     177
   23562   23559  -23601   23574     181   23562   23559   23601   23595     181
   23562   23568   23574   23577     179   23562   23568  -23574   23601     179
   23559   23550   23544   23604     182   23559   23550  -23544   23604     183
   23559   23550  -23544   23604     184   23559   23550  -23544   23604     185
   23559   23562  -23568   23574     162   23559   23601  -23574   23568     177
   23559   23601   23574   23577     177   23559   23601   23595   23589     178
   23550   23544   23604   23607       3   23550   23544   23604   23610      11
   23550   23544  -23604   23610      12   23550   23544  -23604   23610      13
   23550   23544  -23604   23610       6   23550   23559   23562   23568     180
   23550   23559   23601   23574     181   23550   23559   23601   23595     181
   23544   23550   23559   23562       7   23544   23550  -23559   23562       3
   23544   23550  -23559   23562      28   23544   23550  -23559   23562       6
   23544   23550   23559   23601     186   23544   23550  -23559   23601     187
   23544   23550  -23559   23601     188   23544   23550  -23559   23601     189
   23544   23604   23610   23616       2   23538   23544   23550   23559     190
   23538   23544  -23550   23559     191   23538   23544  -23550   23559     184
   23538   23544  -23550   23559     192   23538   23544   23604   23607       3
   23538   23544   23604   23610      25   23538   23544  -23604   23610      26
   23538   23544  -23604   23610      27   23538   23544  -23604   23610       6
   23679   23676   23682   23688       2   23676   23682   23688   23694       1
   23676   23682  -23688   23694       4   23676   23682  -23688   23694       5
   23676   23682  -23688   23694       6   23676   23682   23688   23742       7
   23676   23682  -23688   23742       8   23676   23682  -23688   23742       9
   23676   23682  -23688   23742       6   23640   23649   23655   23658      92
   23640   23649  -23655   23658       6   23640   23649   23655   23667      92
   23640   23649  -23655   23667       6   23631   23622   23616   23676      10
   23631   23640   23649   23655       7   23631   23640  -23649   23655      28
   23622   23616   23676   23679       3   23622   23616   23676   23682      11
   23622   23616  -23676   23682      12   23622   23616  -23676   23682      13
   23622   23616  -23676   23682       6   23622   23631   23640   23649      10
   23616   23622   23631   23640      93   23616   23622  -23631   23640      94
   23616   23622  -23631   23640      95   23616   23676   23682   23688       2
   23610   23616   23622   23631      10   23610   23616   23676   23679       3
   23610   23616   23676   23682      25   23610   23616  -23676   23682      26
   23610   23616  -23676   23682      27   23610   23616  -23676   23682       6
   23745   23742   23748   23754       2   23742   23748   23754   23760       1
   23742   23748  -23754   23760       4   23742   23748  -23754   23760       5
   23742   23748  -23754   23760       6   23742   23748   23754   23772       7
   23742   23748  -23754   23772       8   23742   23748  -23754   23772       9
   23742   23748  -23754   23772       6   23703   23694   23688   23742      10
   23703   23712   23721   23730      10   23694   23688   23742   23745       3
   23694   23688   23742   23748      11   23694   23688  -23742   23748      12
   23694   23688  -23742   23748      13   23694   23688  -23742   23748       6
   23694   23703   23712   23721      93   23694   23703  -23712   23721      94
   23694   23703  -23712   23721      95   23688   23694   23703   23712      93
   23688   23694  -23703   23712      94   23688   23694  -23703   23712      95
   23688   23742   23748   23754       2   23682   23688   23694   23703      10
   23682   23688   23742   23745       3   23682   23688   23742   23748      25
   23682   23688  -23742   23748      26   23682   23688  -23742   23748      27
   23682   23688  -23742   23748       6   23775   23772   23778   23784       2
   23772   23778   23784   23790       1   23772   23778  -23784   23790       4
   23772   23778  -23784   23790       5   23772   23778  -23784   23790       6
   23772   23778   23784   23820       7   23772   23778  -23784   23820       8
   23772   23778  -23784   23820       9   23772   23778  -23784   23820       6
   23760   23754   23772   23775       3   23760   23754   23772   23778      11
   23760   23754  -23772   23778      12   23760   23754  -23772   23778      13
   23760   23754  -23772   23778       6   23754   23772   23778   23784       2
   23748   23754   23772   23775       3   23748   23754   23772   23778      25
   23748   23754  -23772   23778      26   23748   23754  -23772   23778      27
   23748   23754  -23772   23778       6   23823   23820   23826   23832       2
   23820   23826   23832   23838       1   23820   23826  -23832   23838       4
   23820   23826  -23832   23838       5   23820   23826  -23832   23838       6
   23820   23826   23832   23880       7   23820   23826  -23832   23880       8
   23820   23826  -23832   23880       9   23820   23826  -23832   23880       6
   23808   23790   23784   23820      14   23808   23790  -23784   23820      15
   23808   23790  -23784   23820      16   23808   23790  -23784   23820      17
   23796   23790   23784   23820      14   23796   23790  -23784   23820      15
   23796   23790  -23784   23820      16   23796   23790  -23784   23820      17
   23790   23784   23820   23823       3   23790   23784   23820   23826      11
   23790   23784  -23820   23826      12   23790   23784  -23820   23826      13
   23790   23784  -23820   23826       6   23784   23820   23826   23832       2
   23778   23784   23790   23796      22   23778   23784  -23790   23796      23
   23778   23784  -23790   23796      16   23778   23784  -23790   23796      24
   23778   23784   23790   23808      22   23778   23784  -23790   23808      23
   23778   23784  -23790   23808      16   23778   23784  -23790   23808      24
   23778   23784   23820   23823       3   23778   23784   23820   23826      25
   23778   23784  -23820   23826      26   23778   23784  -23820   23826      27
   23778   23784  -23820   23826       6   23883   23880   23886   23892       2
   23880   23886   23892   23898       1   23880   23886  -23892   23898       4
   23880   23886  -23892   23898       5   23880   23886  -23892   23898       6
   23880   23886   23892   23937       7   23880   23886  -23892   23937       8
   23880   23886  -23892   23937       9   23880   23886  -23892   23937       6
   23856   23850   23847   23874     111   23856   23862  -23868   23874     111
   23850   23847   23874   23868     111   23850   23856  -23862   23868     111
   23847   23838   23832   23880     112   23847   23838  -23832   23880     113
   23847   23838  -23832   23880     114   23847   23838  -23832   23880     115
   23847   23850   23856   23862     111   23847   23874  -23868   23862     111
   23838   23832   23880   23883       3   23838   23832   23880   23886      11
   23838   23832  -23880   23886      12   23838   23832  -23880   23886      13
   23838   23832  -23880   23886       6   23838   23847   23850   23856     111
   23838   23847   23874   23868     111   23832   23838   23847   23850       7
   23832   23838  -23847   23850     116   23832   23838  -23847   23850      28
   23832   23838  -23847   23850     117   23832   23838   23847   23874       7
   23832   23838  -23847   23874     116   23832   23838  -23847   23874      28
   23832   23838  -23847   23874     117   23832   23880   23886   23892       2
   23826   23832   23838   23847     118   23826   23832  -23838   23847     119
   23826   23832  -23838   23847     114   23826   23832  -23838   23847     120
   23826   23832   23880   23883       3   23826   23832   23880   23886      25
   23826   23832  -23880   23886      26   23826   23832  -23880   23886      27
   23826   23832  -23880   23886       6   23940   23937   23943   23949       2
   23937   23943   23949   23955       1   23937   23943  -23949   23955       4
   23937   23943  -23949   23955       5   23937   23943  -23949   23955       6
   23937   23943   23949   23970       7   23937   23943  -23949   23970       8
   23937   23943  -23949   23970       9   23937   23943  -23949   23970       6
   23916   23898   23892   23937      96   23916   23898  -23892   23937      97
   23916   23898  -23892   23937      98   23916   23898  -23892   23937      99
   23904   23898   23892   23937      14   23904   23898  -23892   23937      15
   23904   23898  -23892   23937      16   23904   23898  -23892   23937      17
   23904   23898   23916   23925     100   23904   23898  -23916   23925     101
   23904   23898  -23916   23925     102   23904   23898  -23916   23925     103
   23898   23892   23937   23940       3   23898   23892   23937   23943      11
   23898   23892  -23937   23943      12   23898   23892  -23937   23943      13
   23898   23892  -23937   23943       6   23892   23898   23916   23925     104
   23892   23898  -23916   23925     105   23892   23898  -23916   23925     102
   23892   23898  -23916   23925     106   23892   23937   23943   23949       2
   23886   23892   23898   23904      22   23886   23892  -23898   23904      23
   23886   23892  -23898   23904      16   23886   23892  -23898   23904      24
   23886   23892   23898   23916     107   23886   23892  -23898   23916     108
   23886   23892  -23898   23916      98   23886   23892  -23898   23916     109
   23886   23892   23937   23940       3   23886   23892   23937   23943      25
   23886   23892  -23937   23943      26   23886   23892  -23937   23943      27
   23886   23892  -23937   23943       6   23973   23970   23976   23979       2
   23973   23970   23976   24006       2   23970   23976   23979   23988       1
   23970   23976  -23979   23988     110   23970   23976  -23979   23988      13
   23970   23976  -23979   23988       6   23970   23976   24006   23997       1
   23970   23976  -24006   23997       4   23970   23976  -24006   23997       5
   23970   23976  -24006   23997       6   23970   23976   24006   24012       7
   23970   23976  -24006   24012       8   23970   23976  -24006   24012       9
   23970   23976  -24006   24012       6   23964   23955   23949   23970      51
   23964   23955  -23949   23970      52   23964   23955  -23949   23970      53
   23964   23955  -23949   23970      54   23955   23949   23970   23973       3
   23955   23949   23970   23976      11   23955   23949  -23970   23976      12
   23955   23949  -23970   23976      13   23955   23949  -23970   23976       6
   23949   23970   23976   23979       2   23949   23970   23976   24006       2
   23943   23949   23955   23964      61   23943   23949  -23955   23964      62
   23943   23949  -23955   23964      53   23943   23949  -23955   23964      63
   23943   23949   23970   23973       3   23943   23949   23970   23976      25
   23943   23949  -23970   23976      26   23943   23949  -23970   23976      27
   23943   23949  -23970   23976       6   24015   24012   24018   24024       2
   24012   24018   24024   24030       1   24012   24018  -24024   24030       4
   24012   24018  -24024   24030       5   24012   24018  -24024   24030       6
   24012   24018   24024   24075       7   24012   24018  -24024   24075       8
   24012   24018  -24024   24075       9   24012   24018  -24024   24075       6
   24006   24012   24018   24024       2   23997   24006   24012   24015       3
   23997   24006   24012   24018      11   23997   24006  -24012   24018      12
   23997   24006  -24012   24018      13   23997   24006  -24012   24018       6
   23988   23979  -23976   24006       3   23988   23997   24006   24012      10
   23979   23976  -24006   23997       3   23979   23976   24006   24012       3
   23979   23988  -23997   24006      93   23979   23988  -23997   24006      94
   23979   23988  -23997   24006      95   23976   23979  -23988   23997      10
   23976   24006  -23997   23988      10   23976   24006   24012   24015       3
   23976   24006   24012   24018      25   23976   24006  -24012   24018      26
   23976   24006  -24012   24018      27   23976   24006  -24012   24018       6
   24078   24075   24081   24087       2   24075   24081   24087   24093       1
   24075   24081  -24087   24093       4   24075   24081  -24087   24093       5
   24075   24081  -24087   24093       6   24075   24081   24087   24117       7
   24075   24081  -24087   24117       8   24075   24081  -24087   24117       9
   24075   24081  -24087   24117       6   24057   24054   24063   24069     111
   24048   24042   24039   24069     111   24048   24054  -24063   24069     111
   24042   24039   24069   24063     111   24042   24048   24054   24057     111
   24042   24048  -24054   24063     111   24039   24030   24024   24075     112
   24039   24030  -24024   24075     113   24039   24030  -24024   24075     114
   24039   24030  -24024   24075     115   24039   24042   24048   24054     111
   24039   24069  -24063   24054     111   24030   24024   24075   24078       3
   24030   24024   24075   24081      11   24030   24024  -24075   24081      12
   24030   24024  -24075   24081      13   24030   24024  -24075   24081       6
   24030   24039   24042   24048     111   24030   24039   24069   24063     111
   24024   24030   24039   24042       7   24024   24030  -24039   24042     116
   24024   24030  -24039   24042      28   24024   24030  -24039   24042     117
   24024   24030   24039   24069       7   24024   24030  -24039   24069     116
   24024   24030  -24039   24069      28   24024   24030  -24039   24069     117
   24024   24075   24081   24087       2   24018   24024   24030   24039     118
   24018   24024  -24030   24039     119   24018   24024  -24030   24039     114
   24018   24024  -24030   24039     120   24018   24024   24075   24078       3
   24018   24024   24075   24081      25   24018   24024  -24075   24081      26
   24018   24024  -24075   24081      27   24018   24024  -24075   24081       6
   24120   24117   24123   24129       2   24117   24123   24129   24135       1
   24117   24123  -24129   24135       4   24117   24123  -24129   24135       5
   24117   24123  -24129   24135       6   24117   24123   24129   24150       7
   24117   24123  -24129   24150       8   24117   24123  -24129   24150       9
   24117   24123  -24129   24150       6   24102   24093   24087   24117      40
   24102   24093  -24087   24117      41   24102   24093  -24087   24117      42
   24102   24093  -24087   24117      43   24093   24087   24117   24120       3
   24093   24087   24117   24123      11   24093   24087  -24117   24123      12
   24093   24087  -24117   24123      13   24093   24087  -24117   24123       6
   24087   24093   24102   24105       7   24087   24093   24102   24108      44
   24087   24093  -24102   24108      45   24087   24093  -24102   24108      46
   24087   24093  -24102   24108      47   24087   24117   24123   24129       2
   24081   24087   24093   24102      48   24081   24087  -24093   24102      49
   24081   24087  -24093   24102      42   24081   24087  -24093   24102      50
   24081   24087   24117   24120       3   24081   24087   24117   24123      25
   24081   24087  -24117   24123      26   24081   24087  -24117   24123      27
   24081   24087  -24117   24123       6   24153   24150   24156   24162       2
   24150   24156   24162   24168       1   24150   24156  -24162   24168       4
   24150   24156  -24162   24168       5   24150   24156  -24162   24168       6
   24150   24156   24162   24201       7   24150   24156  -24162   24201       8
   24150   24156  -24162   24201       9   24150   24156  -24162   24201       6
   24144   24135   24129   24150      51   24144   24135  -24129   24150      52
   24144   24135  -24129   24150      53   24144   24135  -24129   24150      54
   24135   24129   24150   24153       3   24135   24129   24150   24156      11
   24135   24129  -24150   24156      12   24135   24129  -24150   24156      13
   24135   24129  -24150   24156       6   24129   24150   24156   24162       2
   24123   24129   24135   24144      61   24123   24129  -24135   24144      62
   24123   24129  -24135   24144      53   24123   24129  -24135   24144      63
   24123   24129   24150   24153       3   24123   24129   24150   24156      25
   24123   24129  -24150   24156      26   24123   24129  -24150   24156      27
   24123   24129  -24150   24156       6   24204   24201   24207   24213       2
   24201   24207   24213   24219       1   24201   24207  -24213   24219       4
   24201   24207  -24213   24219       5   24201   24207  -24213   24219       6
   24201   24207   24213   24243       7   24201   24207  -24213   24243       8
   24201   24207  -24213   24243       9   24201   24207  -24213   24243       6
   24177   24168   24162   24201      64   24177   24168  -24162   24201      65
   24177   24168  -24162   24201      31   24177   24168  -24162   24201      66
   24168   24162   24201   24204       3   24168   24162   24201   24207      11
   24168   24162  -24201   24207      12   24168   24162  -24201   24207      13
   24168   24162  -24201   24207       6   24168   24177   24186   24189       7
   24168   24177   24186   24192      67   24168   24177  -24186   24192      68
   24168   24177  -24186   24192      69   24168   24177  -24186   24192      70
   24162   24168   24177   24186      71   24162   24168  -24177   24186      72
   24162   24168  -24177   24186      73   24162   24168  -24177   24186      74
   24162   24201   24207   24213       2   24156   24162   24168   24177      75
   24156   24162  -24168   24177      76   24156   24162  -24168   24177      31
   24156   24162  -24168   24177      77   24156   24162   24201   24204       3
   24156   24162   24201   24207      25   24156   24162  -24201   24207      26
   24156   24162  -24201   24207      27   24156   24162  -24201   24207       6
   24246   24243   24249   24255       2   24243   24249   24255   24261       1
   24243   24249  -24255   24261       4   24243   24249  -24255   24261       5
   24243   24249  -24255   24261       6   24243   24249   24255   24273       7
   24243   24249  -24255   24273       8   24243   24249  -24255   24273       9
   24243   24249  -24255   24273       6   24228   24219   24213   24243      40
   24228   24219  -24213   24243      41   24228   24219  -24213   24243      42
   24228   24219  -24213   24243      43   24219   24213   24243   24246       3
   24219   24213   24243   24249      11   24219   24213  -24243   24249      12
   24219   24213  -24243   24249      13   24219   24213  -24243   24249       6
   24213   24219   24228   24231       7   24213   24219   24228   24234      44
   24213   24219  -24228   24234      45   24213   24219  -24228   24234      46
   24213   24219  -24228   24234      47   24213   24243   24249   24255       2
   24207   24213   24219   24228      48   24207   24213  -24219   24228      49
   24207   24213  -24219   24228      42   24207   24213  -24219   24228      50
   24207   24213   24243   24246       3   24207   24213   24243   24249      25
   24207   24213  -24243   24249      26   24207   24213  -24243   24249      27
   24207   24213  -24243   24249       6   24276   24273   24279   24285       2
   24273   24279   24285   24291       1   24273   24279  -24285   24291       4
   24273   24279  -24285   24291       5   24273   24279  -24285   24291       6
   24273   24279   24285   24321       7   24273   24279  -24285   24321       8
   24273   24279  -24285   24321       9   24273   24279  -24285   24321       6
   24261   24255   24273   24276       3   24261   24255   24273   24279      11
   24261   24255  -24273   24279      12   24261   24255  -24273   24279      13
   24261   24255  -24273   24279       6   24255   24273   24279   24285       2
   24249   24255   24273   24276       3   24249   24255   24273   24279      25
   24249   24255  -24273   24279      26   24249   24255  -24273   24279      27
   24249   24255  -24273   24279       6   24324   24321   24327   24333       2
   24321   24327   24333   24339       1   24321   24327  -24333   24339       4
   24321   24327  -24333   24339       5   24321   24327  -24333   24339       6
   24321   24327   24333   24351       7   24321   24327  -24333   24351       8
   24321   24327  -24333   24351       9   24321   24327  -24333   24351       6
   24309   24291   24285   24321      14   24309   24291  -24285   24321      15
   24309   24291  -24285   24321      16   24309   24291  -24285   24321      17
   24297   24291   24285   24321      14   24297   24291  -24285   24321      15
   24297   24291  -24285   24321      16   24297   24291  -24285   24321      17
   24291   24285   24321   24324       3   24291   24285   24321   24327      11
   24291   24285  -24321   24327      12   24291   24285  -24321   24327      13
   24291   24285  -24321   24327       6   24285   24321   24327   24333       2
   24279   24285   24291   24297      22   24279   24285  -24291   24297      23
   24279   24285  -24291   24297      16   24279   24285  -24291   24297      24
   24279   24285   24291   24309      22   24279   24285  -24291   24309      23
   24279   24285  -24291   24309      16   24279   24285  -24291   24309      24
   24279   24285   24321   24324       3   24279   24285   24321   24327      25
   24279   24285  -24321   24327      26   24279   24285  -24321   24327      27
   24279   24285  -24321   24327       6   24354   24351   24357   24363       2
   24351   24357   24363   24369       1   24351   24357  -24363   24369       4
   24351   24357  -24363   24369       5   24351   24357  -24363   24369       6
   24351   24357   24363   24384       7   24351   24357  -24363   24384       8
   24351   24357  -24363   24384       9   24351   24357  -24363   24384       6
   24339   24333   24351   24354       3   24339   24333   24351   24357      11
   24339   24333  -24351   24357      12   24339   24333  -24351   24357      13
   24339   24333  -24351   24357       6   24333   24351   24357   24363       2
   24327   24333   24351   24354       3   24327   24333   24351   24357      25
   24327   24333  -24351   24357      26   24327   24333  -24351   24357      27
   24327   24333  -24351   24357       6   24387   24384   24390   24396       2
   24384   24390   24396   24402       1   24384   24390  -24396   24402       4
   24384   24390  -24396   24402       5   24384   24390  -24396   24402       6
   24384   24390   24396   24450       7   24384   24390  -24396   24450       8
   24384   24390  -24396   24450       9   24384   24390  -24396   24450       6
   24378   24369   24363   24384      51   24378   24369  -24363   24384      52
   24378   24369  -24363   24384      53   24378   24369  -24363   24384      54
   24369   24363   24384   24387       3   24369   24363   24384   24390      11
   24369   24363  -24384   24390      12   24369   24363  -24384   24390      13
   24369   24363  -24384   24390       6   24363   24384   24390   24396       2
   24357   24363   24369   24378      61   24357   24363  -24369   24378      62
   24357   24363  -24369   24378      53   24357   24363  -24369   24378      63
   24357   24363   24384   24387       3   24357   24363   24384   24390      25
   24357   24363  -24384   24390      26   24357   24363  -24384   24390      27
   24357   24363  -24384   24390       6   24453   24450   24456   24462       2
   24450   24456   24462   24468       1   24450   24456  -24462   24468       4
   24450   24456  -24462   24468       5   24450   24456  -24462   24468       6
   24450   24456   24462   24507       7   24450   24456  -24462   24507       8
   24450   24456  -24462   24507       9   24450   24456  -24462   24507       6
   24411   24402   24396   24450      10   24411   24420   24429   24438      10
   24402   24396   24450   24453       3   24402   24396   24450   24456      11
   24402   24396  -24450   24456      12   24402   24396  -24450   24456      13
   24402   24396  -24450   24456       6   24402   24411   24420   24429      93
   24402   24411  -24420   24429      94   24402   24411  -24420   24429      95
   24396   24402   24411   24420      93   24396   24402  -24411   24420      94
   24396   24402  -24411   24420      95   24396   24450   24456   24462       2
   24390   24396   24402   24411      10   24390   24396   24450   24453       3
   24390   24396   24450   24456      25   24390   24396  -24450   24456      26
   24390   24396  -24450   24456      27   24390   24396  -24450   24456       6
   24510   24507   24513   24519       2   24507   24513   24519   24525       1
   24507   24513  -24519   24525       4   24507   24513  -24519   24525       5
   24507   24513  -24519   24525       6   24507   24513   24519   24564       7
   24507   24513  -24519   24564       8   24507   24513  -24519   24564       9
   24507   24513  -24519   24564       6   24486   24468   24462   24507      96
   24486   24468  -24462   24507      97   24486   24468  -24462   24507      98
   24486   24468  -24462   24507      99   24474   24468   24462   24507      14
   24474   24468  -24462   24507      15   24474   24468  -24462   24507      16
   24474   24468  -24462   24507      17   24474   24468   24486   24495     100
   24474   24468  -24486   24495     101   24474   24468  -24486   24495     102
   24474   24468  -24486   24495     103   24468   24462   24507   24510       3
   24468   24462   24507   24513      11   24468   24462  -24507   24513      12
   24468   24462  -24507   24513      13   24468   24462  -24507   24513       6
   24462   24468   24486   24495     104   24462   24468  -24486   24495     105
   24462   24468  -24486   24495     102   24462   24468  -24486   24495     106
   24462   24507   24513   24519       2   24456   24462   24468   24474      22
   24456   24462  -24468   24474      23   24456   24462  -24468   24474      16
   24456   24462  -24468   24474      24   24456   24462   24468   24486     107
   24456   24462  -24468   24486     108   24456   24462  -24468   24486      98
   24456   24462  -24468   24486     109   24456   24462   24507   24510       3
   24456   24462   24507   24513      25   24456   24462  -24507   24513      26
   24456   24462  -24507   24513      27   24456   24462  -24507   24513       6
   24567   24564   24570   24576       2   24564   24570   24576   24585       7
   24564   24570  -24576   24585       8   24564   24570  -24576   24585       9
   24564   24570  -24576   24585       6   24534   24525   24519   24564      29
   24534   24525  -24519   24564      30   24534   24525  -24519   24564      31
   24534   24525  -24519   24564      32   24525   24519   24564   24567       3
   24525   24519   24564   24570      11   24525   24519  -24564   24570      12
   24525   24519  -24564   24570      13   24525   24519  -24564   24570       6
   24519   24525   24534   24540      33   24519   24525  -24534   24540      34
   24519   24525  -24534   24540      35   24519   24525  -24534   24540      36
   24519   24525   24534   24552      33   24519   24525  -24534   24552      34
   24519   24525  -24534   24552      35   24519   24525  -24534   24552      36
   24519   24564   24570   24576       2   24513   24519   24525   24534      37
   24513   24519  -24525   24534      38   24513   24519  -24525   24534      31
   24513   24519  -24525   24534      39   24513   24519   24564   24567       3
   24513   24519   24564   24570      25   24513   24519  -24564   24570      26
   24513   24519  -24564   24570      27   24513   24519  -24564   24570       6
   24588   24585   24591   24597       2   24585   24591   24597   24603       1
   24585   24591  -24597   24603       4   24585   24591  -24597   24603       5
   24585   24591  -24597   24603       6   24585   24591   24597   24642       7
   24585   24591  -24597   24642       8   24585   24591  -24597   24642       9
   24585   24591  -24597   24642       6   24576   24585   24591   24597       2
   24570   24576   24585   24588       3   24570   24576   24585   24591      25
   24570   24576  -24585   24591      26   24570   24576  -24585   24591      27
   24570   24576  -24585   24591       6   24645   24642   24648   24651       2
   24645   24642   24648   24678       2   24642   24648   24651   24660       1
   24642   24648  -24651   24660     110   24642   24648  -24651   24660      13
   24642   24648  -24651   24660       6   24642   24648   24678   24669       1
   24642   24648  -24678   24669       4   24642   24648  -24678   24669       5
   24642   24648  -24678   24669       6   24642   24648   24678   24684       7
   24642   24648  -24678   24684       8   24642   24648  -24678   24684       9
   24642   24648  -24678   24684       6   24612   24603   24597   24642      29
   24612   24603  -24597   24642      30   24612   24603  -24597   24642      31
   24612   24603  -24597   24642      32   24603   24597   24642   24645       3
   24603   24597   24642   24648      11   24603   24597  -24642   24648      12
   24603   24597  -24642   24648      13   24603   24597  -24642   24648       6
   24597   24603   24612   24618      33   24597   24603  -24612   24618      34
   24597   24603  -24612   24618      35   24597   24603  -24612   24618      36
   24597   24603   24612   24630      33   24597   24603  -24612   24630      34
   24597   24603  -24612   24630      35   24597   24603  -24612   24630      36
   24597   24642   24648   24651       2   24597   24642   24648   24678       2
   24591   24597   24603   24612      37   24591   24597  -24603   24612      38
   24591   24597  -24603   24612      31   24591   24597  -24603   24612      39
   24591   24597   24642   24645       3   24591   24597   24642   24648      25
   24591   24597  -24642   24648      26   24591   24597  -24642   24648      27
   24591   24597  -24642   24648       6   24687   24684   24690   24696       2
   24684   24690   24696   24702       1   24684   24690  -24696   24702       4
   24684   24690  -24696   24702       5   24684   24690  -24696   24702       6
   24684   24690   24696   24726       7   24684   24690  -24696   24726       8
   24684   24690  -24696   24726       9   24684   24690  -24696   24726       6
   24678   24684   24690   24696       2   24669   24678   24684   24687       3
   24669   24678   24684   24690      11   24669   24678  -24684   24690      12
   24669   24678  -24684   24690      13   24669   24678  -24684   24690       6
   24660   24651  -24648   24678       3   24660   24669   24678   24684      10
   24651   24648  -24678   24669       3   24651   24648   24678   24684       3
   24651   24660  -24669   24678      93   24651   24660  -24669   24678      94
   24651   24660  -24669   24678      95   24648   24651  -24660   24669      10
   24648   24678  -24669   24660      10   24648   24678   24684   24687       3
   24648   24678   24684   24690      25   24648   24678  -24684   24690      26
   24648   24678  -24684   24690      27   24648   24678  -24684   24690       6
   24729   24726   24732   24738       2   24726   24732   24738   24744       1
   24726   24732  -24738   24744       4   24726   24732  -24738   24744       5
   24726   24732  -24738   24744       6   24726   24732   24738   24777       7
   24726   24732  -24738   24777       8   24726   24732  -24738   24777       9
   24726   24732  -24738   24777       6   24720   24702   24696   24726      78
   24720   24702  -24696   24726      79   24720   24702  -24696   24726      80
   24720   24702  -24696   24726      81   24708   24702   24696   24726      14
   24708   24702  -24696   24726      15   24708   24702  -24696   24726      16
   24708   24702  -24696   24726      17   24702   24696   24726   24729       3
   24702   24696   24726   24732      11   24702   24696  -24726   24732      12
   24702   24696  -24726   24732      13   24702   24696  -24726   24732       6
   24696   24726   24732   24738       2   24690   24696   24702   24708      22
   24690   24696  -24702   24708      23   24690   24696  -24702   24708      16
   24690   24696  -24702   24708      24   24690   24696   24702   24720      89
   24690   24696  -24702   24720      90   24690   24696  -24702   24720      80
   24690   24696  -24702   24720      91   24690   24696   24726   24729       3
   24690   24696   24726   24732      25   24690   24696  -24726   24732      26
   24690   24696  -24726   24732      27   24690   24696  -24726   24732       6
   24780   24777   24783   24789       2   24777   24783   24789   24795       1
   24777   24783  -24789   24795       4   24777   24783  -24789   24795       5
   24777   24783  -24789   24795       6   24777   24783   24789   24819       7
   24777   24783  -24789   24819       8   24777   24783  -24789   24819       9
   24777   24783  -24789   24819       6   24753   24744   24738   24777      64
   24753   24744  -24738   24777      65   24753   24744  -24738   24777      31
   24753   24744  -24738   24777      66   24744   24738   24777   24780       3
   24744   24738   24777   24783      11   24744   24738  -24777   24783      12
   24744   24738  -24777   24783      13   24744   24738  -24777   24783       6
   24744   24753   24762   24765       7   24744   24753   24762   24768      67
   24744   24753  -24762   24768      68   24744   24753  -24762   24768      69
   24744   24753  -24762   24768      70   24738   24744   24753   24762      71
   24738   24744  -24753   24762      72   24738   24744  -24753   24762      73
   24738   24744  -24753   24762      74   24738   24777   24783   24789       2
   24732   24738   24744   24753      75   24732   24738  -24744   24753      76
   24732   24738  -24744   24753      31   24732   24738  -24744   24753      77
   24732   24738   24777   24780       3   24732   24738   24777   24783      25
   24732   24738  -24777   24783      26   24732   24738  -24777   24783      27
   24732   24738  -24777   24783       6   24822   24819   24825   24831       2
   24819   24825   24831   24837       1   24819   24825  -24831   24837       4
   24819   24825  -24831   24837       5   24819   24825  -24831   24837       6
   24819   24825   24831   24867       7   24819   24825  -24831   24867       8
   24819   24825  -24831   24867       9   24819   24825  -24831   24867       6
   24813   24795   24789   24819      78   24813   24795  -24789   24819      79
   24813   24795  -24789   24819      80   24813   24795  -24789   24819      81
   24801   24795   24789   24819      14   24801   24795  -24789   24819      15
   24801   24795  -24789   24819      16   24801   24795  -24789   24819      17
   24795   24789   24819   24822       3   24795   24789   24819   24825      11
   24795   24789  -24819   24825      12   24795   24789  -24819   24825      13
   24795   24789  -24819   24825       6   24789   24819   24825   24831       2
   24783   24789   24795   24801      22   24783   24789  -24795   24801      23
   24783   24789  -24795   24801      16   24783   24789  -24795   24801      24
   24783   24789   24795   24813      89   24783   24789  -24795   24813      90
   24783   24789  -24795   24813      80   24783   24789  -24795   24813      91
   24783   24789   24819   24822       3   24783   24789   24819   24825      25
   24783   24789  -24819   24825      26   24783   24789  -24819   24825      27
   24783   24789  -24819   24825       6   24870   24867   24873   24879       2
   24867   24873   24879   24885       1   24867   24873  -24879   24885       4
   24867   24873  -24879   24885       5   24867   24873  -24879   24885       6
   24867   24873   24879   24903       7   24867   24873  -24879   24903       8
   24867   24873  -24879   24903       9   24867   24873  -24879   24903       6
   24855   24837   24831   24867      14   24855   24837  -24831   24867      15
   24855   24837  -24831   24867      16   24855   24837  -24831   24867      17
   24843   24837   24831   24867      14   24843   24837  -24831   24867      15
   24843   24837  -24831   24867      16   24843   24837  -24831   24867      17
   24837   24831   24867   24870       3   24837   24831   24867   24873      11
   24837   24831  -24867   24873      12   24837   24831  -24867   24873      13
   24837   24831  -24867   24873       6   24831   24867   24873   24879       2
   24825   24831   24837   24843      22   24825   24831  -24837   24843      23
   24825   24831  -24837   24843      16   24825   24831  -24837   24843      24
   24825   24831   24837   24855      22   24825   24831  -24837   24855      23
   24825   24831  -24837   24855      16   24825   24831  -24837   24855      24
   24825   24831   24867   24870       3   24825   24831   24867   24873      25
   24825   24831  -24867   24873      26   24825   24831  -24867   24873      27
   24825   24831  -24867   24873       6   24906   24903   24909   24915       2
   24903   24909   24915   24921       1   24903   24909  -24915   24921       4
   24903   24909  -24915   24921       5   24903   24909  -24915   24921       6
   24903   24909   24915   24936       7   24903   24909  -24915   24936       8
   24903   24909  -24915   24936       9   24903   24909  -24915   24936       6
   24894   24885   24879   24903     135   24894   24885  -24879   24903     136
   24894   24885  -24879   24903     137   24894   24885  -24879   24903     138
   24885   24879   24903   24906       3   24885   24879   24903   24909      11
   24885   24879  -24903   24909      12   24885   24879  -24903   24909      13
   24885   24879  -24903   24909       6   24879   24885   24894   24897       7
   24879   24885  -24894   24897     139   24879   24885  -24894   24897      28
   24879   24885  -24894   24897     140   24879   24885   24894   24900       7
   24879   24885  -24894   24900     139   24879   24885  -24894   24900      28
   24879   24885  -24894   24900     140   24879   24903   24909   24915       2
   24873   24879   24885   24894     141   24873   24879  -24885   24894     142
   24873   24879  -24885   24894     137   24873   24879  -24885   24894     143
   24873   24879   24903   24906       3   24873   24879   24903   24909      25
   24873   24879  -24903   24909      26   24873   24879  -24903   24909      27
   24873   24879  -24903   24909       6   24939   24936   24942   24948       2
   24936   24942   24948   24954       1   24936   24942  -24948   24954       4
   24936   24942  -24948   24954       5   24936   24942  -24948   24954       6
   24936   24942   24948   24969       7   24936   24942  -24948   24969       8
   24936   24942  -24948   24969       9   24936   24942  -24948   24969       6
   24930   24921   24915   24936      51   24930   24921  -24915   24936      52
   24930   24921  -24915   24936      53   24930   24921  -24915   24936      54
   24921   24915   24936   24939       3   24921   24915   24936   24942      11
   24921   24915  -24936   24942      12   24921   24915  -24936   24942      13
   24921   24915  -24936   24942       6   24915   24936   24942   24948       2
   24909   24915   24921   24930      61   24909   24915  -24921   24930      62
   24909   24915  -24921   24930      53   24909   24915  -24921   24930      63
   24909   24915   24936   24939       3   24909   24915   24936   24942      25
   24909   24915  -24936   24942      26   24909   24915  -24936   24942      27
   24909   24915  -24936   24942       6   24972   24969   24975   24981       2
   24969   24975   24981   24987       1   24969   24975  -24981   24987       4
   24969   24975  -24981   24987       5   24969   24975  -24981   24987       6
   24969   24975   24981   25020       7   24969   24975  -24981   25020       8
   24969   24975  -24981   25020       9   24969   24975  -24981   25020       6
   24963   24954   24948   24969      51   24963   24954  -24948   24969      52
   24963   24954  -24948   24969      53   24963   24954  -24948   24969      54
   24954   24948   24969   24972       3   24954   24948   24969   24975      11
   24954   24948  -24969   24975      12   24954   24948  -24969   24975      13
   24954   24948  -24969   24975       6   24948   24969   24975   24981       2
   24942   24948   24954   24963      61   24942   24948  -24954   24963      62
   24942   24948  -24954   24963      53   24942   24948  -24954   24963      63
   24942   24948   24969   24972       3   24942   24948   24969   24975      25
   24942   24948  -24969   24975      26   24942   24948  -24969   24975      27
   24942   24948  -24969   24975       6   25023   25020   25026   25032       2
   25020   25026   25032   25041       7   25020   25026  -25032   25041       8
   25020   25026  -25032   25041       9   25020   25026  -25032   25041       6
   24996   24987   24981   25020      64   24996   24987  -24981   25020      65
   24996   24987  -24981   25020      31   24996   24987  -24981   25020      66
   24987   24981   25020   25023       3   24987   24981   25020   25026      11
   24987   24981  -25020   25026      12   24987   24981  -25020   25026      13
   24987   24981  -25020   25026       6   24987   24996   25005   25008       7
   24987   24996   25005   25011      67   24987   24996  -25005   25011      68
   24987   24996  -25005   25011      69   24987   24996  -25005   25011      70
   24981   24987   24996   25005      71   24981   24987  -24996   25005      72
   24981   24987  -24996   25005      73   24981   24987  -24996   25005      74
   24981   25020   25026   25032       2   24975   24981   24987   24996      75
   24975   24981  -24987   24996      76   24975   24981  -24987   24996      31
   24975   24981  -24987   24996      77   24975   24981   25020   25023       3
   24975   24981   25020   25026      25   24975   24981  -25020   25026      26
   24975   24981  -25020   25026      27   24975   24981  -25020   25026       6
   25044   25041   25047   25053       2   25041   25047   25053   25059       1
   25041   25047  -25053   25059       4   25041   25047  -25053   25059       5
   25041   25047  -25053   25059       6   25041   25047   25053   25074       7
   25041   25047  -25053   25074       8   25041   25047  -25053   25074       9
   25041   25047  -25053   25074       6   25032   25041   25047   25053       2
   25026   25032   25041   25044       3   25026   25032   25041   25047      25
   25026   25032  -25041   25047      26   25026   25032  -25041   25047      27
   25026   25032  -25041   25047       6   25077   25074   25080   25086       2
   25074   25080   25086   25092       1   25074   25080  -25086   25092       4
   25074   25080  -25086   25092       5   25074   25080  -25086   25092       6
   25074   25080   25086   25119       7   25074   25080  -25086   25119       8
   25074   25080  -25086   25119       9   25074   25080  -25086   25119       6
   25068   25059   25053   25074      51   25068   25059  -25053   25074      52
   25068   25059  -25053   25074      53   25068   25059  -25053   25074      54
   25059   25053   25074   25077       3   25059   25053   25074   25080      11
   25059   25053  -25074   25080      12   25059   25053  -25074   25080      13
   25059   25053  -25074   25080       6   25053   25074   25080   25086       2
   25047   25053   25059   25068      61   25047   25053  -25059   25068      62
   25047   25053  -25059   25068      53   25047   25053  -25059   25068      63
   25047   25053   25074   25077       3   25047   25053   25074   25080      25
   25047   25053  -25074   25080      26   25047   25053  -25074   25080      27
   25047   25053  -25074   25080       6   25122   25119   25125   25131       2
   25119   25125   25131   25137       1   25119   25125  -25131   25137       4
   25119   25125  -25131   25137       5   25119   25125  -25131   25137       6
   25119   25125   25131   25182       7   25119   25125  -25131   25182       8
   25119   25125  -25131   25182       9   25119   25125  -25131   25182       6
   25101   25092   25086   25119      64   25101   25092  -25086   25119      65
   25101   25092  -25086   25119      31   25101   25092  -25086   25119      66
   25092   25086   25119   25122       3   25092   25086   25119   25125      11
   25092   25086  -25119   25125      12   25092   25086  -25119   25125      13
   25092   25086  -25119   25125       6   25092   25101   25110   25113     193
   25092   25101  -25110   25113     194   25092   25101   25110   25116     193
   25092   25101  -25110   25116     194   25086   25092   25101   25110     195
   25086   25092  -25101   25110     196   25086   25092  -25101   25110     197
   25086   25092  -25101   25110     198   25086   25119   25125   25131       2
   25080   25086   25092   25101      75   25080   25086  -25092   25101      76
   25080   25086  -25092   25101      31   25080   25086  -25092   25101      77
   25080   25086   25119   25122       3   25080   25086   25119   25125      25
   25080   25086  -25119   25125      26   25080   25086  -25119   25125      27
   25080   25086  -25119   25125       6   25185   25182   25188   25194       2
   25182   25188   25194   25200       1   25182   25188  -25194   25200       4
   25182   25188  -25194   25200       5   25182   25188  -25194   25200       6
   25182   25188   25194   25218       7   25182   25188  -25194   25218       8
   25182   25188  -25194   25218       9   25182   25188  -25194   25218       6
   25164   25161   25170   25176     111   25155   25149   25146   25176     111
   25155   25161  -25170   25176     111   25149   25146   25176   25170     111
   25149   25155   25161   25164     111   25149   25155  -25161   25170     111
   25146   25137   25131   25182     112   25146   25137  -25131   25182     113
   25146   25137  -25131   25182     114   25146   25137  -25131   25182     115
   25146   25149   25155   25161     111   25146   25176  -25170   25161     111
   25137   25131   25182   25185       3   25137   25131   25182   25188      11
   25137   25131  -25182   25188      12   25137   25131  -25182   25188      13
   25137   25131  -25182   25188       6   25137   25146   25149   25155     111
   25137   25146   25176   25170     111   25131   25137   25146   25149       7
   25131   25137  -25146   25149     116   25131   25137  -25146   25149      28
   25131   25137  -25146   25149     117   25131   25137   25146   25176       7
   25131   25137  -25146   25176     116   25131   25137  -25146   25176      28
   25131   25137  -25146   25176     117   25131   25182   25188   25194       2
   25125   25131   25137   25146     118   25125   25131  -25137   25146     119
   25125   25131  -25137   25146     114   25125   25131  -25137   25146     120
   25125   25131   25182   25185       3   25125   25131   25182   25188      25
   25125   25131  -25182   25188      26   25125   25131  -25182   25188      27
   25125   25131  -25182   25188       6   25221   25218   25224   25230       2
   25218   25224   25230   25236       1   25218   25224  -25230   25236       4
   25218   25224  -25230   25236       5   25218   25224  -25230   25236       6
   25218   25224   25230   25281       7   25218   25224  -25230   25281       8
   25218   25224  -25230   25281       9   25218   25224  -25230   25281       6
   25209   25200   25194   25218     135   25209   25200  -25194   25218     136
   25209   25200  -25194   25218     137   25209   25200  -25194   25218     138
   25200   25194   25218   25221       3   25200   25194   25218   25224      11
   25200   25194  -25218   25224      12   25200   25194  -25218   25224      13
   25200   25194  -25218   25224       6   25194   25200   25209   25212       7
   25194   25200  -25209   25212     139   25194   25200  -25209   25212      28
   25194   25200  -25209   25212     140   25194   25200   25209   25215       7
   25194   25200  -25209   25215     139   25194   25200  -25209   25215      28
   25194   25200  -25209   25215     140   25194   25218   25224   25230       2
   25188   25194   25200   25209     141   25188   25194  -25200   25209     142
   25188   25194  -25200   25209     137   25188   25194  -25200   25209     143
   25188   25194   25218   25221       3   25188   25194   25218   25224      25
   25188   25194  -25218   25224      26   25188   25194  -25218   25224      27
   25188   25194  -25218   25224       6   25284   25281   25287   25293       2
   25281   25287   25293   25299       1   25281   25287  -25293   25299       4
   25281   25287  -25293   25299       5   25281   25287  -25293   25299       6
   25281   25287   25293   25329       7   25281   25287  -25293   25329       8
   25281   25287  -25293   25329       9   25281   25287  -25293   25329       6
   25263   25260   25269   25275     111   25254   25248   25245   25275     111
   25254   25260  -25269   25275     111   25248   25245   25275   25269     111
   25248   25254   25260   25263     111   25248   25254  -25260   25269     111
   25245   25236   25230   25281     112   25245   25236  -25230   25281     113
   25245   25236  -25230   25281     114   25245   25236  -25230   25281     115
   25245   25248   25254   25260     111   25245   25275  -25269   25260     111
   25236   25230   25281   25284       3   25236   25230   25281   25287      11
   25236   25230  -25281   25287      12   25236   25230  -25281   25287      13
   25236   25230  -25281   25287       6   25236   25245   25248   25254     111
   25236   25245   25275   25269     111   25230   25236   25245   25248       7
   25230   25236  -25245   25248     116   25230   25236  -25245   25248      28
   25230   25236  -25245   25248     117   25230   25236   25245   25275       7
   25230   25236  -25245   25275     116   25230   25236  -25245   25275      28
   25230   25236  -25245   25275     117   25230   25281   25287   25293       2
   25224   25230   25236   25245     118   25224   25230  -25236   25245     119
   25224   25230  -25236   25245     114   25224   25230  -25236   25245     120
   25224   25230   25281   25284       3   25224   25230   25281   25287      25
   25224   25230  -25281   25287      26   25224   25230  -25281   25287      27
   25224   25230  -25281   25287       6   25332   25329   25335   25341       2
   25329   25335   25341   25347       1   25329   25335  -25341   25347       4
   25329   25335  -25341   25347       5   25329   25335  -25341   25347       6
   25329   25335   25341   25386       7   25329   25335  -25341   25386       8
   25329   25335  -25341   25386       9   25329   25335  -25341   25386       6
   25317   25299   25293   25329      14   25317   25299  -25293   25329      15
   25317   25299  -25293   25329      16   25317   25299  -25293   25329      17
   25305   25299   25293   25329      14   25305   25299  -25293   25329      15
   25305   25299  -25293   25329      16   25305   25299  -25293   25329      17
   25299   25293   25329   25332       3   25299   25293   25329   25335      11
   25299   25293  -25329   25335      12   25299   25293  -25329   25335      13
   25299   25293  -25329   25335       6   25293   25329   25335   25341       2
   25287   25293   25299   25305      22   25287   25293  -25299   25305      23
   25287   25293  -25299   25305      16   25287   25293  -25299   25305      24
   25287   25293   25299   25317      22   25287   25293  -25299   25317      23
   25287   25293  -25299   25317      16   25287   25293  -25299   25317      24
   25287   25293   25329   25332       3   25287   25293   25329   25335      25
   25287   25293  -25329   25335      26   25287   25293  -25329   25335      27
   25287   25293  -25329   25335       6   25389   25386   25392   25398       2
   25386   25392   25398   25404       1   25386   25392  -25398   25404       4
   25386   25392  -25398   25404       5   25386   25392  -25398   25404       6
   25386   25392   25398   25446       7   25386   25392  -25398   25446       8
   25386   25392  -25398   25446       9   25386   25392  -25398   25446       6
   25365   25347   25341   25386      96   25365   25347  -25341   25386      97
   25365   25347  -25341   25386      98   25365   25347  -25341   25386      99
   25353   25347   25341   25386      14   25353   25347  -25341   25386      15
   25353   25347  -25341   25386      16   25353   25347  -25341   25386      17
   25353   25347   25365   25374     100   25353   25347  -25365   25374     101
   25353   25347  -25365   25374     102   25353   25347  -25365   25374     103
   25347   25341   25386   25389       3   25347   25341   25386   25392      11
   25347   25341  -25386   25392      12   25347   25341  -25386   25392      13
   25347   25341  -25386   25392       6   25341   25347   25365   25374     104
   25341   25347  -25365   25374     105   25341   25347  -25365   25374     102
   25341   25347  -25365   25374     106   25341   25386   25392   25398       2
   25335   25341   25347   25353      22   25335   25341  -25347   25353      23
   25335   25341  -25347   25353      16   25335   25341  -25347   25353      24
   25335   25341   25347   25365     107   25335   25341  -25347   25365     108
   25335   25341  -25347   25365      98   25335   25341  -25347   25365     109
   25335   25341   25386   25389       3   25335   25341   25386   25392      25
   25335   25341  -25386   25392      26   25335   25341  -25386   25392      27
   25335   25341  -25386   25392       6   25449   25446   25452   25458       2
   25446   25452   25458   25464       1   25446   25452  -25458   25464       4
   25446   25452  -25458   25464       5   25446   25452  -25458   25464       6
   25446   25452   25458   25488       7   25446   25452  -25458   25488       8
   25446   25452  -25458   25488       9   25446   25452  -25458   25488       6
   25422   25416   25413   25440     111   25422   25428  -25434   25440     111
   25416   25413   25440   25434     111   25416   25422  -25428   25434     111
   25413   25404   25398   25446     112   25413   25404  -25398   25446     113
   25413   25404  -25398   25446     114   25413   25404  -25398   25446     115
   25413   25416   25422   25428     111   25413   25440  -25434   25428     111
   25404   25398   25446   25449       3   25404   25398   25446   25452      11
   25404   25398  -25446   25452      12   25404   25398  -25446   25452      13
   25404   25398  -25446   25452       6   25404   25413   25416   25422     111
   25404   25413   25440   25434     111   25398   25404   25413   25416       7
   25398   25404  -25413   25416     116   25398   25404  -25413   25416      28
   25398   25404  -25413   25416     117   25398   25404   25413   25440       7
   25398   25404  -25413   25440     116   25398   25404  -25413   25440      28
   25398   25404  -25413   25440     117   25398   25446   25452   25458       2
   25392   25398   25404   25413     118   25392   25398  -25404   25413     119
   25392   25398  -25404   25413     114   25392   25398  -25404   25413     120
   25392   25398   25446   25449       3   25392   25398   25446   25452      25
   25392   25398  -25446   25452      26   25392   25398  -25446   25452      27
   25392   25398  -25446   25452       6   25491   25488   25494   25500       2
   25488   25494   25500   25506       1   25488   25494  -25500   25506       4
   25488   25494  -25500   25506       5   25488   25494  -25500   25506       6
   25488   25494   25500   25539       7   25488   25494  -25500   25539       8
   25488   25494  -25500   25539       9   25488   25494  -25500   25539       6
   25482   25464   25458   25488      78   25482   25464  -25458   25488      79
   25482   25464  -25458   25488      80   25482   25464  -25458   25488      81
   25470   25464   25458   25488      14   25470   25464  -25458   25488      15
   25470   25464  -25458   25488      16   25470   25464  -25458   25488      17
   25464   25458   25488   25491       3   25464   25458   25488   25494      11
   25464   25458  -25488   25494      12   25464   25458  -25488   25494      13
   25464   25458  -25488   25494       6   25458   25488   25494   25500       2
   25452   25458   25464   25470      22   25452   25458  -25464   25470      23
   25452   25458  -25464   25470      16   25452   25458  -25464   25470      24
   25452   25458   25464   25482      89   25452   25458  -25464   25482      90
   25452   25458  -25464   25482      80   25452   25458  -25464   25482      91
   25452   25458   25488   25491       3   25452   25458   25488   25494      25
   25452   25458  -25488   25494      26   25452   25458  -25488   25494      27
   25452   25458  -25488   25494       6   25542   25539   25545   25551       2
   25539   25545   25551   25557       1   25539   25545  -25551   25557       4
   25539   25545  -25551   25557       5   25539   25545  -25551   25557       6
   25539   25545   25551   25581       7   25539   25545  -25551   25581       8
   25539   25545  -25551   25581       9   25539   25545  -25551   25581       6
   25515   25506   25500   25539      64   25515   25506  -25500   25539      65
   25515   25506  -25500   25539      31   25515   25506  -25500   25539      66
   25506   25500   25539   25542       3   25506   25500   25539   25545      11
   25506   25500  -25539   25545      12   25506   25500  -25539   25545      13
   25506   25500  -25539   25545       6   25506   25515   25524   25527       7
   25506   25515   25524   25530      67   25506   25515  -25524   25530      68
   25506   25515  -25524   25530      69   25506   25515  -25524   25530      70
   25500   25506   25515   25524      71   25500   25506  -25515   25524      72
   25500   25506  -25515   25524      73   25500   25506  -25515   25524      74
   25500   25539   25545   25551       2   25494   25500   25506   25515      75
   25494   25500  -25506   25515      76   25494   25500  -25506   25515      31
   25494   25500  -25506   25515      77   25494   25500   25539   25542       3
   25494   25500   25539   25545      25   25494   25500  -25539   25545      26
   25494   25500  -25539   25545      27   25494   25500  -25539   25545       6
   25584   25581   25587   25593       2   25581   25587   25593   25599       1
   25581   25587  -25593   25599       4   25581   25587  -25593   25599       5
   25581   25587  -25593   25599       6   25581   25587   25593   25623       7
   25581   25587  -25593   25623       8   25581   25587  -25593   25623       9
   25581   25587  -25593   25623       6   25575   25557   25551   25581      78
   25575   25557  -25551   25581      79   25575   25557  -25551   25581      80
   25575   25557  -25551   25581      81   25563   25557   25551   25581      14
   25563   25557  -25551   25581      15   25563   25557  -25551   25581      16
   25563   25557  -25551   25581      17   25557   25551   25581   25584       3
   25557   25551   25581   25587      11   25557   25551  -25581   25587      12
   25557   25551  -25581   25587      13   25557   25551  -25581   25587       6
   25551   25581   25587   25593       2   25545   25551   25557   25563      22
   25545   25551  -25557   25563      23   25545   25551  -25557   25563      16
   25545   25551  -25557   25563      24   25545   25551   25557   25575      89
   25545   25551  -25557   25575      90   25545   25551  -25557   25575      80
   25545   25551  -25557   25575      91   25545   25551   25581   25584       3
   25545   25551   25581   25587      25   25545   25551  -25581   25587      26
   25545   25551  -25581   25587      27   25545   25551  -25581   25587       6
   25626   25623   25629   25635       2   25623   25629   25635   25641       1
   25623   25629  -25635   25641       4   25623   25629  -25635   25641       5
   25623   25629  -25635   25641       6   25623   25629   25635   25668       7
   25623   25629  -25635   25668       8   25623   25629  -25635   25668       9
   25623   25629  -25635   25668       6   25617   25599   25593   25623      78
   25617   25599  -25593   25623      79   25617   25599  -25593   25623      80
   25617   25599  -25593   25623      81   25605   25599   25593   25623      14
   25605   25599  -25593   25623      15   25605   25599  -25593   25623      16
   25605   25599  -25593   25623      17   25599   25593   25623   25626       3
   25599   25593   25623   25629      11   25599   25593  -25623   25629      12
   25599   25593  -25623   25629      13   25599   25593  -25623   25629       6
   25593   25623   25629   25635       2   25587   25593   25599   25605      22
   25587   25593  -25599   25605      23   25587   25593  -25599   25605      16
   25587   25593  -25599   25605      24   25587   25593   25599   25617      89
   25587   25593  -25599   25617      90   25587   25593  -25599   25617      80
   25587   25593  -25599   25617      91   25587   25593   25623   25626       3
   25587   25593   25623   25629      25   25587   25593  -25623   25629      26
   25587   25593  -25623   25629      27   25587   25593  -25623   25629       6
   25671   25668   25674   25680       2   25668   25674   25680   25686       1
   25668   25674  -25680   25686       4   25668   25674  -25680   25686       5
   25668   25674  -25680   25686       6   25668   25674   25680   25710       7
   25668   25674  -25680   25710       8   25668   25674  -25680   25710       9
   25668   25674  -25680   25710       6   25650   25641   25635   25668      64
   25650   25641  -25635   25668      65   25650   25641  -25635   25668      31
   25650   25641  -25635   25668      66   25641   25635   25668   25671       3
   25641   25635   25668   25674      11   25641   25635  -25668   25674      12
   25641   25635  -25668   25674      13   25641   25635  -25668   25674       6
   25641   25650   25659   25662     193   25641   25650  -25659   25662     194
   25641   25650   25659   25665     193   25641   25650  -25659   25665     194
   25635   25641   25650   25659     195   25635   25641  -25650   25659     196
   25635   25641  -25650   25659     197   25635   25641  -25650   25659     198
   25635   25668   25674   25680       2   25629   25635   25641   25650      75
   25629   25635  -25641   25650      76   25629   25635  -25641   25650      31
   25629   25635  -25641   25650      77   25629   25635   25668   25671       3
   25629   25635   25668   25674      25   25629   25635  -25668   25674      26
   25629   25635  -25668   25674      27   25629   25635  -25668   25674       6
   25713   25710   25716   25722       2   25710   25716   25722   25728       1
   25710   25716  -25722   25728       4   25710   25716  -25722   25728       5
   25710   25716  -25722   25728       6   25710   25716   25722   25740       7
   25710   25716  -25722   25740       8   25710   25716  -25722   25740       9
   25710   25716  -25722   25740       6   25704   25686   25680   25710      78
   25704   25686  -25680   25710      79   25704   25686  -25680   25710      80
   25704   25686  -25680   25710      81   25692   25686   25680   25710      14
   25692   25686  -25680   25710      15   25692   25686  -25680   25710      16
   25692   25686  -25680   25710      17   25686   25680   25710   25713       3
   25686   25680   25710   25716      11   25686   25680  -25710   25716      12
   25686   25680  -25710   25716      13   25686   25680  -25710   25716       6
   25680   25710   25716   25722       2   25674   25680   25686   25692      22
   25674   25680  -25686   25692      23   25674   25680  -25686   25692      16
   25674   25680  -25686   25692      24   25674   25680   25686   25704      89
   25674   25680  -25686   25704      90   25674   25680  -25686   25704      80
   25674   25680  -25686   25704      91   25674   25680   25710   25713       3
   25674   25680   25710   25716      25   25674   25680  -25710   25716      26
   25674   25680  -25710   25716      27   25674   25680  -25710   25716       6
   25743   25740   25746   25752       2   25740   25746   25752   25758       1
   25740   25746  -25752   25758       4   25740   25746  -25752   25758       5
   25740   25746  -25752   25758       6   25740   25746   25752   25791       7
   25740   25746  -25752   25791       8   25740   25746  -25752   25791       9
   25740   25746  -25752   25791       6   25728   25722   25740   25743       3
   25728   25722   25740   25746      11   25728   25722  -25740   25746      12
   25728   25722  -25740   25746      13   25728   25722  -25740   25746       6
   25722   25740   25746   25752       2   25716   25722   25740   25743       3
   25716   25722   25740   25746      25   25716   25722  -25740   25746      26
   25716   25722  -25740   25746      27   25716   25722  -25740   25746       6
   25794   25791   25797   25803       2   25791   25797   25803   25809       1
   25791   25797  -25803   25809       4   25791   25797  -25803   25809       5
   25791   25797  -25803   25809       6   25791   25797   25803   25824       7
   25791   25797  -25803   25824       8   25791   25797  -25803   25824       9
   25791   25797  -25803   25824       6   25776   25770  -25767   25785     145
   25770   25767  -25785   25782     147   25770   25776  -25782   25785     144
   25767   25758   25752   25791     148   25767   25758  -25752   25791     149
   25767   25758  -25752   25791     150   25767   25758  -25752   25791     151
   25767   25770  -25776   25782     146   25767   25785  -25782   25776      92
   25758   25752   25791   25794       3   25758   25752   25791   25797      11
   25758   25752  -25791   25797      12   25758   25752  -25791   25797      13
   25758   25752  -25791   25797       6   25758   25767   25770   25776     145
   25758   25767   25785   25782     147   25752   25758   25767   25770     152
   25752   25758  -25767   25770     153   25752   25758  -25767   25770     154
   25752   25758  -25767   25770     155   25752   25758   25767   25785     156
   25752   25758  -25767   25785     157   25752   25758  -25767   25785     158
   25752   25758  -25767   25785     159   25752   25791   25797   25803       2
   25746   25752   25758   25767     160   25746   25752  -25758   25767     161
   25746   25752  -25758   25767     150   25746   25752  -25758   25767     143
   25746   25752   25791   25794       3   25746   25752   25791   25797      25
   25746   25752  -25791   25797      26   25746   25752  -25791   25797      27
   25746   25752  -25791   25797       6   25827   25824   25830   25836       2
   25824   25830   25836   25842       1   25824   25830  -25836   25842       4
   25824   25830  -25836   25842       5   25824   25830  -25836   25842       6
   25824   25830   25836   25857       7   25824   25830  -25836   25857       8
   25824   25830  -25836   25857       9   25824   25830  -25836   25857       6
   25818   25809   25803   25824      51   25818   25809  -25803   25824      52
   25818   25809  -25803   25824      53   25818   25809  -25803   25824      54
   25809   25803   25824   25827       3   25809   25803   25824   25830      11
   25809   25803  -25824   25830      12   25809   25803  -25824   25830      13
   25809   25803  -25824   25830       6   25803   25824   25830   25836       2
   25797   25803   25809   25818      61   25797   25803  -25809   25818      62
   25797   25803  -25809   25818      53   25797   25803  -25809   25818      63
   25797   25803   25824   25827       3   25797   25803   25824   25830      25
   25797   25803  -25824   25830      26   25797   25803  -25824   25830      27
   25797   25803  -25824   25830       6   25860   25857   25863   25869       2
   25857   25863   25869   25875       1   25857   25863  -25869   25875       4
   25857   25863  -25869   25875       5   25857   25863  -25869   25875       6
   25857   25863   25869   25899       7   25857   25863  -25869   25899       8
   25857   25863  -25869   25899       9   25857   25863  -25869   25899       6
   25851   25842   25836   25857     121   25851   25842  -25836   25857     122
   25851   25842  -25836   25857     123   25851   25842  -25836   25857     124
   25842   25836   25857   25860       3   25842   25836   25857   25863      11
   25842   25836  -25857   25863      12   25842   25836  -25857   25863      13
   25842   25836  -25857   25863       6   25836   25857   25863   25869       2
   25830   25836   25842   25851     130   25830   25836  -25842   25851     131
   25830   25836  -25842   25851     123   25830   25836  -25842   25851     132
   25830   25836   25857   25860       3   25830   25836   25857   25863      25
   25830   25836  -25857   25863      26   25830   25836  -25857   25863      27
   25830   25836  -25857   25863       6   25902   25899   25905   25911       2
   25899   25905   25911   25917       1   25899   25905  -25911   25917       4
   25899   25905  -25911   25917       5   25899   25905  -25911   25917       6
   25899   25905   25911   25947       7   25899   25905  -25911   25947       8
   25899   25905  -25911   25947       9   25899   25905  -25911   25947       6
   25884   25875   25869   25899      40   25884   25875  -25869   25899      41
   25884   25875  -25869   25899      42   25884   25875  -25869   25899      43
   25875   25869   25899   25902       3   25875   25869   25899   25905      11
   25875   25869  -25899   25905      12   25875   25869  -25899   25905      13
   25875   25869  -25899   25905       6   25869   25875   25884   25887       7
   25869   25875   25884   25890      44   25869   25875  -25884   25890      45
   25869   25875  -25884   25890      46   25869   25875  -25884   25890      47
   25869   25899   25905   25911       2   25863   25869   25875   25884      48
   25863   25869  -25875   25884      49   25863   25869  -25875   25884      42
   25863   25869  -25875   25884      50   25863   25869   25899   25902       3
   25863   25869   25899   25905      25   25863   25869  -25899   25905      26
   25863   25869  -25899   25905      27   25863   25869  -25899   25905       6
   25950   25947   25953   25959       2   25947   25953   25959   25965       1
   25947   25953  -25959   25965       4   25947   25953  -25959   25965       5
   25947   25953  -25959   25965       6   25947   25953   25959   25989       7
   25947   25953  -25959   25989       8   25947   25953  -25959   25989       9
   25947   25953  -25959   25989       6   25935   25917   25911   25947      14
   25935   25917  -25911   25947      15   25935   25917  -25911   25947      16
   25935   25917  -25911   25947      17   25923   25917   25911   25947      14
   25923   25917  -25911   25947      15   25923   25917  -25911   25947      16
   25923   25917  -25911   25947      17   25917   25911   25947   25950       3
   25917   25911   25947   25953      11   25917   25911  -25947   25953      12
   25917   25911  -25947   25953      13   25917   25911  -25947   25953       6
   25911   25947   25953   25959       2   25905   25911   25917   25923      22
   25905   25911  -25917   25923      23   25905   25911  -25917   25923      16
   25905   25911  -25917   25923      24   25905   25911   25917   25935      22
   25905   25911  -25917   25935      23   25905   25911  -25917   25935      16
   25905   25911  -25917   25935      24   25905   25911   25947   25950       3
   25905   25911   25947   25953      25   25905   25911  -25947   25953      26
   25905   25911  -25947   25953      27   25905   25911  -25947   25953       6
   25992   25989   25995   26001       2   25989   25995   26001   26007       1
   25989   25995  -26001   26007       4   25989   25995  -26001   26007       5
   25989   25995  -26001   26007       6   25989   25995   26001   26061       7
   25989   25995  -26001   26061       8   25989   25995  -26001   26061       9
   25989   25995  -26001   26061       6   25974   25965   25959   25989      40
   25974   25965  -25959   25989      41   25974   25965  -25959   25989      42
   25974   25965  -25959   25989      43   25965   25959   25989   25992       3
   25965   25959   25989   25995      11   25965   25959  -25989   25995      12
   25965   25959  -25989   25995      13   25965   25959  -25989   25995       6
   25959   25965   25974   25977       7   25959   25965   25974   25980      44
   25959   25965  -25974   25980      45   25959   25965  -25974   25980      46
   25959   25965  -25974   25980      47   25959   25989   25995   26001       2
   25953   25959   25965   25974      48   25953   25959  -25965   25974      49
   25953   25959  -25965   25974      42   25953   25959  -25965   25974      50
   25953   25959   25989   25992       3   25953   25959   25989   25995      25
   25953   25959  -25989   25995      26   25953   25959  -25989   25995      27
   25953   25959  -25989   25995       6   26064   26061   26067   26073       2
   26061   26067   26073   26079       1   26061   26067  -26073   26079       4
   26061   26067  -26073   26079       5   26061   26067  -26073   26079       6
   26061   26067   26073   26121       7   26061   26067  -26073   26121       8
   26061   26067  -26073   26121       9   26061   26067  -26073   26121       6
   26025   26034   26040   26043      92   26025   26034  -26040   26043       6
   26025   26034   26040   26052      92   26025   26034  -26040   26052       6
   26016   26007   26001   26061      10   26016   26025   26034   26040       7
   26016   26025  -26034   26040      28   26007   26001   26061   26064       3
   26007   26001   26061   26067      11   26007   26001  -26061   26067      12
   26007   26001  -26061   26067      13   26007   26001  -26061   26067       6
   26007   26016   26025   26034      10   26001   26007   26016   26025      93
   26001   26007  -26016   26025      94   26001   26007  -26016   26025      95
   26001   26061   26067   26073       2   25995   26001   26007   26016      10
   25995   26001   26061   26064       3   25995   26001   26061   26067      25
   25995   26001  -26061   26067      26   25995   26001  -26061   26067      27
   25995   26001  -26061   26067       6   26124   26121   26127   26133       2
   26121   26127   26133   26139       1   26121   26127  -26133   26139       4
   26121   26127  -26133   26139       5   26121   26127  -26133   26139       6
   26121   26127   26133   26163       7   26121   26127  -26133   26163       8
   26121   26127  -26133   26163       9   26121   26127  -26133   26163       6
   26097   26091   26088   26115     111   26097   26103  -26109   26115     111
   26091   26088   26115   26109     111   26091   26097  -26103   26109     111
   26088   26079   26073   26121     112   26088   26079  -26073   26121     113
   26088   26079  -26073   26121     114   26088   26079  -26073   26121     115
   26088   26091   26097   26103     111   26088   26115  -26109   26103     111
   26079   26073   26121   26124       3   26079   26073   26121   26127      11
   26079   26073  -26121   26127      12   26079   26073  -26121   26127      13
   26079   26073  -26121   26127       6   26079   26088   26091   26097     111
   26079   26088   26115   26109     111   26073   26079   26088   26091       7
   26073   26079  -26088   26091     116   26073   26079  -26088   26091      28
   26073   26079  -26088   26091     117   26073   26079   26088   26115       7
   26073   26079  -26088   26115     116   26073   26079  -26088   26115      28
   26073   26079  -26088   26115     117   26073   26121   26127   26133       2
   26067   26073   26079   26088     118   26067   26073  -26079   26088     119
   26067   26073  -26079   26088     114   26067   26073  -26079   26088     120
   26067   26073   26121   26124       3   26067   26073   26121   26127      25
   26067   26073  -26121   26127      26   26067   26073  -26121   26127      27
   26067   26073  -26121   26127       6   26166   26163   26169   26175       2
   26163   26169   26175   26181       1   26163   26169  -26175   26181       4
   26163   26169  -26175   26181       5   26163   26169  -26175   26181       6
   26163   26169   26175   26211       7   26163   26169  -26175   26211       8
   26163   26169  -26175   26211       9   26163   26169  -26175   26211       6
   26148   26139   26133   26163      40   26148   26139  -26133   26163      41
   26148   26139  -26133   26163      42   26148   26139  -26133   26163      43
   26139   26133   26163   26166       3   26139   26133   26163   26169      11
   26139   26133  -26163   26169      12   26139   26133  -26163   26169      13
   26139   26133  -26163   26169       6   26133   26139   26148   26151       7
   26133   26139   26148   26154      44   26133   26139  -26148   26154      45
   26133   26139  -26148   26154      46   26133   26139  -26148   26154      47
   26133   26163   26169   26175       2   26127   26133   26139   26148      48
   26127   26133  -26139   26148      49   26127   26133  -26139   26148      42
   26127   26133  -26139   26148      50   26127   26133   26163   26166       3
   26127   26133   26163   26169      25   26127   26133  -26163   26169      26
   26127   26133  -26163   26169      27   26127   26133  -26163   26169       6
   26214   26211   26217   26223       2   26211   26217   26223   26229       1
   26211   26217  -26223   26229       4   26211   26217  -26223   26229       5
   26211   26217  -26223   26229       6   26211   26217   26223   26241       7
   26211   26217  -26223   26241       8   26211   26217  -26223   26241       9
   26211   26217  -26223   26241       6   26199   26181   26175   26211      14
   26199   26181  -26175   26211      15   26199   26181  -26175   26211      16
   26199   26181  -26175   26211      17   26187   26181   26175   26211      14
   26187   26181  -26175   26211      15   26187   26181  -26175   26211      16
   26187   26181  -26175   26211      17   26181   26175   26211   26214       3
   26181   26175   26211   26217      11   26181   26175  -26211   26217      12
   26181   26175  -26211   26217      13   26181   26175  -26211   26217       6
   26175   26211   26217   26223       2   26169   26175   26181   26187      22
   26169   26175  -26181   26187      23   26169   26175  -26181   26187      16
   26169   26175  -26181   26187      24   26169   26175   26181   26199      22
   26169   26175  -26181   26199      23   26169   26175  -26181   26199      16
   26169   26175  -26181   26199      24   26169   26175   26211   26214       3
   26169   26175   26211   26217      25   26169   26175  -26211   26217      26
   26169   26175  -26211   26217      27   26169   26175  -26211   26217       6
   26244   26241   26247   26253       2   26241   26247   26253   26259       1
   26241   26247  -26253   26259       4   26241   26247  -26253   26259       5
   26241   26247  -26253   26259       6   26241   26247   26253   26298       7
   26241   26247  -26253   26298       8   26241   26247  -26253   26298       9
   26241   26247  -26253   26298       6   26229   26223   26241   26244       3
   26229   26223   26241   26247      11   26229   26223  -26241   26247      12
   26229   26223  -26241   26247      13   26229   26223  -26241   26247       6
   26223   26241   26247   26253       2   26217   26223   26241   26244       3
   26217   26223   26241   26247      25   26217   26223  -26241   26247      26
   26217   26223  -26241   26247      27   26217   26223  -26241   26247       6
   26301   26298   26304   26310       2   26298   26304   26310   26316       1
   26298   26304  -26310   26316       4   26298   26304  -26310   26316       5
   26298   26304  -26310   26316       6   26298   26304   26310   26340       7
   26298   26304  -26310   26340       8   26298   26304  -26310   26340       9
   26298   26304  -26310   26340       6   26277   26259   26253   26298      96
   26277   26259  -26253   26298      97   26277   26259  -26253   26298      98
   26277   26259  -26253   26298      99   26265   26259   26253   26298      14
   26265   26259  -26253   26298      15   26265   26259  -26253   26298      16
   26265   26259  -26253   26298      17   26265   26259   26277   26286     100
   26265   26259  -26277   26286     101   26265   26259  -26277   26286     102
   26265   26259  -26277   26286     103   26259   26253   26298   26301       3
   26259   26253   26298   26304      11   26259   26253  -26298   26304      12
   26259   26253  -26298   26304      13   26259   26253  -26298   26304       6
   26253   26259   26277   26286     104   26253   26259  -26277   26286     105
   26253   26259  -26277   26286     102   26253   26259  -26277   26286     106
   26253   26298   26304   26310       2   26247   26253   26259   26265      22
   26247   26253  -26259   26265      23   26247   26253  -26259   26265      16
   26247   26253  -26259   26265      24   26247   26253   26259   26277     107
   26247   26253  -26259   26277     108   26247   26253  -26259   26277      98
   26247   26253  -26259   26277     109   26247   26253   26298   26301       3
   26247   26253   26298   26304      25   26247   26253  -26298   26304      26
   26247   26253  -26298   26304      27   26247   26253  -26298   26304       6
   26343   26340   26346   26352       2   26340   26346   26352   26358       1
   26340   26346  -26352   26358       4   26340   26346  -26352   26358       5
   26340   26346  -26352   26358       6   26340   26346   26352   26412       7
   26340   26346  -26352   26412       8   26340   26346  -26352   26412       9
   26340   26346  -26352   26412       6   26334   26316   26310   26340      78
   26334   26316  -26310   26340      79   26334   26316  -26310   26340      80
   26334   26316  -26310   26340      81   26322   26316   26310   26340      14
   26322   26316  -26310   26340      15   26322   26316  -26310   26340      16
   26322   26316  -26310   26340      17   26316   26310   26340   26343       3
   26316   26310   26340   26346      11   26316   26310  -26340   26346      12
   26316   26310  -26340   26346      13   26316   26310  -26340   26346       6
   26310   26340   26346   26352       2   26304   26310   26316   26322      22
   26304   26310  -26316   26322      23   26304   26310  -26316   26322      16
   26304   26310  -26316   26322      24   26304   26310   26316   26334      89
   26304   26310  -26316   26334      90   26304   26310  -26316   26334      80
   26304   26310  -26316   26334      91   26304   26310   26340   26343       3
   26304   26310   26340   26346      25   26304   26310  -26340   26346      26
   26304   26310  -26340   26346      27   26304   26310  -26340   26346       6
   26415   26412   26418   26424       2   26412   26418   26424   26430       1
   26412   26418  -26424   26430       4   26412   26418  -26424   26430       5
   26412   26418  -26424   26430       6   26412   26418   26424   26442       7
   26412   26418  -26424   26442       8   26412   26418  -26424   26442       9
   26412   26418  -26424   26442       6   26376   26385   26391   26394      92
   26376   26385  -26391   26394       6   26376   26385   26391   26403      92
   26376   26385  -26391   26403       6   26367   26358   26352   26412      10
   26367   26376   26385   26391       7   26367   26376  -26385   26391      28
   26358   26352   26412   26415       3   26358   26352   26412   26418      11
   26358   26352  -26412   26418      12   26358   26352  -26412   26418      13
   26358   26352  -26412   26418       6   26358   26367   26376   26385      10
   26352   26358   26367   26376      93   26352   26358  -26367   26376      94
   26352   26358  -26367   26376      95   26352   26412   26418   26424       2
   26346   26352   26358   26367      10   26346   26352   26412   26415       3
   26346   26352   26412   26418      25   26346   26352  -26412   26418      26
   26346   26352  -26412   26418      27   26346   26352  -26412   26418       6
   26445   26442   26448   26454       2   26442   26448   26454   26460       1
   26442   26448  -26454   26460       4   26442   26448  -26454   26460       5
   26442   26448  -26454   26460       6   26442   26448   26454   26508       7
   26442   26448  -26454   26508       8   26442   26448  -26454   26508       9
   26442   26448  -26454   26508       6   26430   26424   26442   26445       3
   26430   26424   26442   26448      11   26430   26424  -26442   26448      12
   26430   26424  -26442   26448      13   26430   26424  -26442   26448       6
   26424   26442   26448   26454       2   26418   26424   26442   26445       3
   26418   26424   26442   26448      25   26418   26424  -26442   26448      26
   26418   26424  -26442   26448      27   26418   26424  -26442   26448       6
   26511   26508   26514   26520       2   26508   26514   26520   26526       1
   26508   26514  -26520   26526       4   26508   26514  -26520   26526       5
   26508   26514  -26520   26526       6   26508   26514   26520   26556       7
   26508   26514  -26520   26556       8   26508   26514  -26520   26556       9
   26508   26514  -26520   26556       6   26469   26460   26454   26508      10
   26469   26478   26487   26496      10   26460   26454   26508   26511       3
   26460   26454   26508   26514      11   26460   26454  -26508   26514      12
   26460   26454  -26508   26514      13   26460   26454  -26508   26514       6
   26460   26469   26478   26487      93   26460   26469  -26478   26487      94
   26460   26469  -26478   26487      95   26454   26460   26469   26478      93
   26454   26460  -26469   26478      94   26454   26460  -26469   26478      95
   26454   26508   26514   26520       2   26448   26454   26460   26469      10
   26448   26454   26508   26511       3   26448   26454   26508   26514      25
   26448   26454  -26508   26514      26   26448   26454  -26508   26514      27
   26448   26454  -26508   26514       6   26559   26556   26562   26568       2
   26556   26562   26568   26577       7   26556   26562  -26568   26577       8
   26556   26562  -26568   26577       9   26556   26562  -26568   26577       6
   26544   26526   26520   26556      14   26544   26526  -26520   26556      15
   26544   26526  -26520   26556      16   26544   26526  -26520   26556      17
   26532   26526   26520   26556      14   26532   26526  -26520   26556      15
   26532   26526  -26520   26556      16   26532   26526  -26520   26556      17
   26526   26520   26556   26559       3   26526   26520   26556   26562      11
   26526   26520  -26556   26562      12   26526   26520  -26556   26562      13
   26526   26520  -26556   26562       6   26520   26556   26562   26568       2
   26514   26520   26526   26532      22   26514   26520  -26526   26532      23
   26514   26520  -26526   26532      16   26514   26520  -26526   26532      24
   26514   26520   26526   26544      22   26514   26520  -26526   26544      23
   26514   26520  -26526   26544      16   26514   26520  -26526   26544      24
   26514   26520   26556   26559       3   26514   26520   26556   26562      25
   26514   26520  -26556   26562      26   26514   26520  -26556   26562      27
   26514   26520  -26556   26562       6   26580   26577   26583   26589       2
   26577   26583   26589   26595       1   26577   26583  -26589   26595       4
   26577   26583  -26589   26595       5   26577   26583  -26589   26595       6
   26577   26583   26589   26634       7   26577   26583  -26589   26634       8
   26577   26583  -26589   26634       9   26577   26583  -26589   26634       6
   26568   26577   26583   26589       2   26562   26568   26577   26580       3
   26562   26568   26577   26583      25   26562   26568  -26577   26583      26
   26562   26568  -26577   26583      27   26562   26568  -26577   26583       6
   26637   26634   26640   26646       2   26634   26640   26646   26652       1
   26634   26640  -26646   26652       4   26634   26640  -26646   26652       5
   26634   26640  -26646   26652       6   26634   26640   26646   26691       7
   26634   26640  -26646   26691       8   26634   26640  -26646   26691       9
   26634   26640  -26646   26691       6   26613   26595   26589   26634      96
   26613   26595  -26589   26634      97   26613   26595  -26589   26634      98
   26613   26595  -26589   26634      99   26601   26595   26589   26634      14
   26601   26595  -26589   26634      15   26601   26595  -26589   26634      16
   26601   26595  -26589   26634      17   26601   26595   26613   26622     100
   26601   26595  -26613   26622     101   26601   26595  -26613   26622     102
   26601   26595  -26613   26622     103   26595   26589   26634   26637       3
   26595   26589   26634   26640      11   26595   26589  -26634   26640      12
   26595   26589  -26634   26640      13   26595   26589  -26634   26640       6
   26589   26595   26613   26622     104   26589   26595  -26613   26622     105
   26589   26595  -26613   26622     102   26589   26595  -26613   26622     106
   26589   26634   26640   26646       2   26583   26589   26595   26601      22
   26583   26589  -26595   26601      23   26583   26589  -26595   26601      16
   26583   26589  -26595   26601      24   26583   26589   26595   26613     107
   26583   26589  -26595   26613     108   26583   26589  -26595   26613      98
   26583   26589  -26595   26613     109   26583   26589   26634   26637       3
   26583   26589   26634   26640      25   26583   26589  -26634   26640      26
   26583   26589  -26634   26640      27   26583   26589  -26634   26640       6
   26694   26691   26697   26703       2   26691   26697   26703   26709       1
   26691   26697  -26703   26709       4   26691   26697  -26703   26709       5
   26691   26697  -26703   26709       6   26691   26697   26703   26724       7
   26691   26697  -26703   26724       8   26691   26697  -26703   26724       9
   26691   26697  -26703   26724       6   26661   26652   26646   26691      29
   26661   26652  -26646   26691      30   26661   26652  -26646   26691      31
   26661   26652  -26646   26691      32   26652   26646   26691   26694       3
   26652   26646   26691   26697      11   26652   26646  -26691   26697      12
   26652   26646  -26691   26697      13   26652   26646  -26691   26697       6
   26646   26652   26661   26667      33   26646   26652  -26661   26667      34
   26646   26652  -26661   26667      35   26646   26652  -26661   26667      36
   26646   26652   26661   26679      33   26646   26652  -26661   26679      34
   26646   26652  -26661   26679      35   26646   26652  -26661   26679      36
   26646   26691   26697   26703       2   26640   26646   26652   26661      37
   26640   26646  -26652   26661      38   26640   26646  -26652   26661      31
   26640   26646  -26652   26661      39   26640   26646   26691   26694       3
   26640   26646   26691   26697      25   26640   26646  -26691   26697      26
   26640   26646  -26691   26697      27   26640   26646  -26691   26697       6
   26727   26724   26730   26736       2   26724   26730   26736   26742       1
   26724   26730  -26736   26742       4   26724   26730  -26736   26742       5
   26724   26730  -26736   26742       6   26724   26730   26736   26781       7
   26724   26730  -26736   26781       8   26724   26730  -26736   26781       9
   26724   26730  -26736   26781       6   26718   26709   26703   26724     121
   26718   26709  -26703   26724     122   26718   26709  -26703   26724     123
   26718   26709  -26703   26724     124   26709   26703   26724   26727       3
   26709   26703   26724   26730      11   26709   26703  -26724   26730      12
   26709   26703  -26724   26730      13   26709   26703  -26724   26730       6
   26703   26724   26730   26736       2   26697   26703   26709   26718     130
   26697   26703  -26709   26718     131   26697   26703  -26709   26718     123
   26697   26703  -26709   26718     132   26697   26703   26724   26727       3
   26697   26703   26724   26730      25   26697   26703  -26724   26730      26
   26697   26703  -26724   26730      27   26697   26703  -26724   26730       6
   26784   26781   26787   26793       2   26781   26787   26793   26799       1
   26781   26787  -26793   26799       4   26781   26787  -26793   26799       5
   26781   26787  -26793   26799       6   26781   26787   26793   26832       7
   26781   26787  -26793   26832       8   26781   26787  -26793   26832       9
   26781   26787  -26793   26832       6   26760   26742   26736   26781      96
   26760   26742  -26736   26781      97   26760   26742  -26736   26781      98
   26760   26742  -26736   26781      99   26748   26742   26736   26781      14
   26748   26742  -26736   26781      15   26748   26742  -26736   26781      16
   26748   26742  -26736   26781      17   26748   26742   26760   26769     100
   26748   26742  -26760   26769     101   26748   26742  -26760   26769     102
   26748   26742  -26760   26769     103   26742   26736   26781   26784       3
   26742   26736   26781   26787      11   26742   26736  -26781   26787      12
   26742   26736  -26781   26787      13   26742   26736  -26781   26787       6
   26736   26742   26760   26769     104   26736   26742  -26760   26769     105
   26736   26742  -26760   26769     102   26736   26742  -26760   26769     106
   26736   26781   26787   26793       2   26730   26736   26742   26748      22
   26730   26736  -26742   26748      23   26730   26736  -26742   26748      16
   26730   26736  -26742   26748      24   26730   26736   26742   26760     107
   26730   26736  -26742   26760     108   26730   26736  -26742   26760      98
   26730   26736  -26742   26760     109   26730   26736   26781   26784       3
   26730   26736   26781   26787      25   26730   26736  -26781   26787      26
   26730   26736  -26781   26787      27   26730   26736  -26781   26787       6
   26835   26832   26838   26844       2   26832   26838   26844   26850       1
   26832   26838  -26844   26850       4   26832   26838  -26844   26850       5
   26832   26838  -26844   26850       6   26832   26838   26844   26865       7
   26832   26838  -26844   26865       8   26832   26838  -26844   26865       9
   26832   26838  -26844   26865       6   26808   26799   26793   26832      64
   26808   26799  -26793   26832      65   26808   26799  -26793   26832      31
   26808   26799  -26793   26832      66   26799   26793   26832   26835       3
   26799   26793   26832   26838      11   26799   26793  -26832   26838      12
   26799   26793  -26832   26838      13   26799   26793  -26832   26838       6
   26799   26808   26817   26820     169   26799   26808  -26817   26820     170
   26799   26808  -26817   26820     171   26799   26808  -26817   26820     172
   26793   26799   26808   26817     173   26793   26799  -26808   26817     174
   26793   26799  -26808   26817     175   26793   26799  -26808   26817     176
   26793   26832   26838   26844       2   26787   26793   26799   26808      75
   26787   26793  -26799   26808      76   26787   26793  -26799   26808      31
   26787   26793  -26799   26808      77   26787   26793   26832   26835       3
   26787   26793   26832   26838      25   26787   26793  -26832   26838      26
   26787   26793  -26832   26838      27   26787   26793  -26832   26838       6
   26868   26865   26871   26877       2   26865   26871   26877   26883       1
   26865   26871  -26877   26883       4   26865   26871  -26877   26883       5
   26865   26871  -26877   26883       6   26865   26871   26877   26901       7
   26865   26871  -26877   26901       8   26865   26871  -26877   26901       9
   26865   26871  -26877   26901       6   26859   26850   26844   26865      51
   26859   26850  -26844   26865      52   26859   26850  -26844   26865      53
   26859   26850  -26844   26865      54   26850   26844   26865   26868       3
   26850   26844   26865   26871      11   26850   26844  -26865   26871      12
   26850   26844  -26865   26871      13   26850   26844  -26865   26871       6
   26844   26865   26871   26877       2   26838   26844   26850   26859      61
   26838   26844  -26850   26859      62   26838   26844  -26850   26859      53
   26838   26844  -26850   26859      63   26838   26844   26865   26868       3
   26838   26844   26865   26871      25   26838   26844  -26865   26871      26
   26838   26844  -26865   26871      27   26838   26844  -26865   26871       6
   26904   26901   26907   26913       2   26901   26907   26913   26919       1
   26901   26907  -26913   26919       4   26901   26907  -26913   26919       5
   26901   26907  -26913   26919       6   26901   26907   26913   26973       7
   26901   26907  -26913   26973       8   26901   26907  -26913   26973       9
   26901   26907  -26913   26973       6   26892   26883   26877   26901     135
   26892   26883  -26877   26901     136   26892   26883  -26877   26901     137
   26892   26883  -26877   26901     138   26883   26877   26901   26904       3
   26883   26877   26901   26907      11   26883   26877  -26901   26907      12
   26883   26877  -26901   26907      13   26883   26877  -26901   26907       6
   26877   26883   26892   26895       7   26877   26883  -26892   26895     139
   26877   26883  -26892   26895      28   26877   26883  -26892   26895     140
   26877   26883   26892   26898       7   26877   26883  -26892   26898     139
   26877   26883  -26892   26898      28   26877   26883  -26892   26898     140
   26877   26901   26907   26913       2   26871   26877   26883   26892     141
   26871   26877  -26883   26892     142   26871   26877  -26883   26892     137
   26871   26877  -26883   26892     143   26871   26877   26901   26904       3
   26871   26877   26901   26907      25   26871   26877  -26901   26907      26
   26871   26877  -26901   26907      27   26871   26877  -26901   26907       6
   26976   26973   26979   26985       2   26973   26979   26985   26991       1
   26973   26979  -26985   26991       4   26973   26979  -26985   26991       5
   26973   26979  -26985   26991       6   26973   26979   26985   27009       7
   26973   26979  -26985   27009       8   26973   26979  -26985   27009       9
   26973   26979  -26985   27009       6   26937   26946   26952   26955      92
   26937   26946  -26952   26955       6   26937   26946   26952   26964      92
   26937   26946  -26952   26964       6   26928   26919   26913   26973      10
   26928   26937   26946   26952       7   26928   26937  -26946   26952      28
   26919   26913   26973   26976       3   26919   26913   26973   26979      11
   26919   26913  -26973   26979      12   26919   26913  -26973   26979      13
   26919   26913  -26973   26979       6   26919   26928   26937   26946      10
   26913   26919   26928   26937      93   26913   26919  -26928   26937      94
   26913   26919  -26928   26937      95   26913   26973   26979   26985       2
   26907   26913   26919   26928      10   26907   26913   26973   26976       3
   26907   26913   26973   26979      25   26907   26913  -26973   26979      26
   26907   26913  -26973   26979      27   26907   26913  -26973   26979       6
   27012   27009   27015   27021       2   27009   27015   27021   27027       1
   27009   27015  -27021   27027       4   27009   27015  -27021   27027       5
   27009   27015  -27021   27027       6   27009   27015   27021   27066       7
   27009   27015  -27021   27066       8   27009   27015  -27021   27066       9
   27009   27015  -27021   27066       6   27000   26991   26985   27009     135
   27000   26991  -26985   27009     136   27000   26991  -26985   27009     137
   27000   26991  -26985   27009     138   26991   26985   27009   27012       3
   26991   26985   27009   27015      11   26991   26985  -27009   27015      12
   26991   26985  -27009   27015      13   26991   26985  -27009   27015       6
   26985   26991   27000   27003       7   26985   26991  -27000   27003     139
   26985   26991  -27000   27003      28   26985   26991  -27000   27003     140
   26985   26991   27000   27006       7   26985   26991  -27000   27006     139
   26985   26991  -27000   27006      28   26985   26991  -27000   27006     140
   26985   27009   27015   27021       2   26979   26985   26991   27000     141
   26979   26985  -26991   27000     142   26979   26985  -26991   27000     137
   26979   26985  -26991   27000     143   26979   26985   27009   27012       3
   26979   26985   27009   27015      25   26979   26985  -27009   27015      26
   26979   26985  -27009   27015      27   26979   26985  -27009   27015       6
   27069   27066   27072   27078       2   27066   27072   27078   27084       1
   27066   27072  -27078   27084       4   27066   27072  -27078   27084       5
   27066   27072  -27078   27084       6   27066   27072   27078   27129       7
   27066   27072  -27078   27129       8   27066   27072  -27078   27129       9
   27066   27072  -27078   27129       6   27036   27027   27021   27066      29
   27036   27027  -27021   27066      30   27036   27027  -27021   27066      31
   27036   27027  -27021   27066      32   27027   27021   27066   27069       3
   27027   27021   27066   27072      11   27027   27021  -27066   27072      12
   27027   27021  -27066   27072      13   27027   27021  -27066   27072       6
   27021   27027   27036   27042      33   27021   27027  -27036   27042      34
   27021   27027  -27036   27042      35   27021   27027  -27036   27042      36
   27021   27027   27036   27054      33   27021   27027  -27036   27054      34
   27021   27027  -27036   27054      35   27021   27027  -27036   27054      36
   27021   27066   27072   27078       2   27015   27021   27027   27036      37
   27015   27021  -27027   27036      38   27015   27021  -27027   27036      31
   27015   27021  -27027   27036      39   27015   27021   27066   27069       3
   27015   27021   27066   27072      25   27015   27021  -27066   27072      26
   27015   27021  -27066   27072      27   27015   27021  -27066   27072       6
   27132   27129   27135   27141       2   27129   27135   27141   27147       1
   27129   27135  -27141   27147       4   27129   27135  -27141   27147       5
   27129   27135  -27141   27147       6   27129   27135   27141   27165       7
   27129   27135  -27141   27165       8   27129   27135  -27141   27165       9
   27129   27135  -27141   27165       6   27111   27108   27117   27123     111
   27102   27096   27093   27123     111   27102   27108  -27117   27123     111
   27096   27093   27123   27117     111   27096   27102   27108   27111     111
   27096   27102  -27108   27117     111   27093   27084   27078   27129     112
   27093   27084  -27078   27129     113   27093   27084  -27078   27129     114
   27093   27084  -27078   27129     115   27093   27096   27102   27108     111
   27093   27123  -27117   27108     111   27084   27078   27129   27132       3
   27084   27078   27129   27135      11   27084   27078  -27129   27135      12
   27084   27078  -27129   27135      13   27084   27078  -27129   27135       6
   27084   27093   27096   27102     111   27084   27093   27123   27117     111
   27078   27084   27093   27096       7   27078   27084  -27093   27096     116
   27078   27084  -27093   27096      28   27078   27084  -27093   27096     117
   27078   27084   27093   27123       7   27078   27084  -27093   27123     116
   27078   27084  -27093   27123      28   27078   27084  -27093   27123     117
   27078   27129   27135   27141       2   27072   27078   27084   27093     118
   27072   27078  -27084   27093     119   27072   27078  -27084   27093     114
   27072   27078  -27084   27093     120   27072   27078   27129   27132       3
   27072   27078   27129   27135      25   27072   27078  -27129   27135      26
   27072   27078  -27129   27135      27   27072   27078  -27129   27135       6
   27168   27165   27171   27177       2   27165   27171   27177   27183       1
   27165   27171  -27177   27183       4   27165   27171  -27177   27183       5
   27165   27171  -27177   27183       6   27165   27171   27177   27231       7
   27165   27171  -27177   27231       8   27165   27171  -27177   27231       9
   27165   27171  -27177   27231       6   27156   27147   27141   27165     135
   27156   27147  -27141   27165     136   27156   27147  -27141   27165     137
   27156   27147  -27141   27165     138   27147   27141   27165   27168       3
   27147   27141   27165   27171      11   27147   27141  -27165   27171      12
   27147   27141  -27165   27171      13   27147   27141  -27165   27171       6
   27141   27147   27156   27159       7   27141   27147  -27156   27159     139
   27141   27147  -27156   27159      28   27141   27147  -27156   27159     140
   27141   27147   27156   27162       7   27141   27147  -27156   27162     139
   27141   27147  -27156   27162      28   27141   27147  -27156   27162     140
   27141   27165   27171   27177       2   27135   27141   27147   27156     141
   27135   27141  -27147   27156     142   27135   27141  -27147   27156     137
   27135   27141  -27147   27156     143   27135   27141   27165   27168       3
   27135   27141   27165   27171      25   27135   27141  -27165   27171      26
   27135   27141  -27165   27171      27   27135   27141  -27165   27171       6
   27234   27231   27237   27243       2   27231   27237   27243   27249       1
   27231   27237  -27243   27249       4   27231   27237  -27243   27249       5
   27231   27237  -27243   27249       6   27231   27237   27243   27288       7
   27231   27237  -27243   27288       8   27231   27237  -27243   27288       9
   27231   27237  -27243   27288       6   27192   27183   27177   27231      10
   27192   27201   27210   27219      10   27183   27177   27231   27234       3
   27183   27177   27231   27237      11   27183   27177  -27231   27237      12
   27183   27177  -27231   27237      13   27183   27177  -27231   27237       6
   27183   27192   27201   27210      93   27183   27192  -27201   27210      94
   27183   27192  -27201   27210      95   27177   27183   27192   27201      93
   27177   27183  -27192   27201      94   27177   27183  -27192   27201      95
   27177   27231   27237   27243       2   27171   27177   27183   27192      10
   27171   27177   27231   27234       3   27171   27177   27231   27237      25
   27171   27177  -27231   27237      26   27171   27177  -27231   27237      27
   27171   27177  -27231   27237       6   27291   27288   27294   27300       2
   27288   27294   27300   27306       1   27288   27294  -27300   27306       4
   27288   27294  -27300   27306       5   27288   27294  -27300   27306       6
   27288   27294   27300   27339       7   27288   27294  -27300   27339       8
   27288   27294  -27300   27339       9   27288   27294  -27300   27339       6
   27258   27249   27243   27288      29   27258   27249  -27243   27288      30
   27258   27249  -27243   27288      31   27258   27249  -27243   27288      32
   27249   27243   27288   27291       3   27249   27243   27288   27294      11
   27249   27243  -27288   27294      12   27249   27243  -27288   27294      13
   27249   27243  -27288   27294       6   27243   27249   27258   27264      33
   27243   27249  -27258   27264      34   27243   27249  -27258   27264      35
   27243   27249  -27258   27264      36   27243   27249   27258   27276      33
   27243   27249  -27258   27276      34   27243   27249  -27258   27276      35
   27243   27249  -27258   27276      36   27243   27288   27294   27300       2
   27237   27243   27249   27258      37   27237   27243  -27249   27258      38
   27237   27243  -27249   27258      31   27237   27243  -27249   27258      39
   27237   27243   27288   27291       3   27237   27243   27288   27294      25
   27237   27243  -27288   27294      26   27237   27243  -27288   27294      27
   27237   27243  -27288   27294       6   27342   27339   27345   27351       2
   27339   27345   27351   27357       1   27339   27345  -27351   27357       4
   27339   27345  -27351   27357       5   27339   27345  -27351   27357       6
   27339   27345   27351   27399       7   27339   27345  -27351   27399       8
   27339   27345  -27351   27399       9   27339   27345  -27351   27399       6
   27315   27306   27300   27339      64   27315   27306  -27300   27339      65
   27315   27306  -27300   27339      31   27315   27306  -27300   27339      66
   27306   27300   27339   27342       3   27306   27300   27339   27345      11
   27306   27300  -27339   27345      12   27306   27300  -27339   27345      13
   27306   27300  -27339   27345       6   27306   27315   27324   27327       7
   27306   27315   27324   27330      67   27306   27315  -27324   27330      68
   27306   27315  -27324   27330      69   27306   27315  -27324   27330      70
   27300   27306   27315   27324      71   27300   27306  -27315   27324      72
   27300   27306  -27315   27324      73   27300   27306  -27315   27324      74
   27300   27339   27345   27351       2   27294   27300   27306   27315      75
   27294   27300  -27306   27315      76   27294   27300  -27306   27315      31
   27294   27300  -27306   27315      77   27294   27300   27339   27342       3
   27294   27300   27339   27345      25   27294   27300  -27339   27345      26
   27294   27300  -27339   27345      27   27294   27300  -27339   27345       6
   27402   27399   27405   27411       2   27399   27405   27411   27417       1
   27399   27405  -27411   27417       4   27399   27405  -27411   27417       5
   27399   27405  -27411   27417       6   27399   27405   27411   27441       7
   27399   27405  -27411   27441       8   27399   27405  -27411   27441       9
   27399   27405  -27411   27441       6   27375   27369   27366   27393     111
   27375   27381  -27387   27393     111   27369   27366   27393   27387     111
   27369   27375  -27381   27387     111   27366   27357   27351   27399     112
   27366   27357  -27351   27399     113   27366   27357  -27351   27399     114
   27366   27357  -27351   27399     115   27366   27369   27375   27381     111
   27366   27393  -27387   27381     111   27357   27351   27399   27402       3
   27357   27351   27399   27405      11   27357   27351  -27399   27405      12
   27357   27351  -27399   27405      13   27357   27351  -27399   27405       6
   27357   27366   27369   27375     111   27357   27366   27393   27387     111
   27351   27357   27366   27369       7   27351   27357  -27366   27369     116
   27351   27357  -27366   27369      28   27351   27357  -27366   27369     117
   27351   27357   27366   27393       7   27351   27357  -27366   27393     116
   27351   27357  -27366   27393      28   27351   27357  -27366   27393     117
   27351   27399   27405   27411       2   27345   27351   27357   27366     118
   27345   27351  -27357   27366     119   27345   27351  -27357   27366     114
   27345   27351  -27357   27366     120   27345   27351   27399   27402       3
   27345   27351   27399   27405      25   27345   27351  -27399   27405      26
   27345   27351  -27399   27405      27   27345   27351  -27399   27405       6
   27444   27441   27447   27453       2   27441   27447   27453   27459       1
   27441   27447  -27453   27459       4   27441   27447  -27453   27459       5
   27441   27447  -27453   27459       6   27441   27447   27453   27474       7
   27441   27447  -27453   27474       8   27441   27447  -27453   27474       9
   27441   27447  -27453   27474       6   27435   27417   27411   27441      78
   27435   27417  -27411   27441      79   27435   27417  -27411   27441      80
   27435   27417  -27411   27441      81   27423   27417   27411   27441      14
   27423   27417  -27411   27441      15   27423   27417  -27411   27441      16
   27423   27417  -27411   27441      17   27417   27411   27441   27444       3
   27417   27411   27441   27447      11   27417   27411  -27441   27447      12
   27417   27411  -27441   27447      13   27417   27411  -27441   27447       6
   27411   27441   27447   27453       2   27405   27411   27417   27423      22
   27405   27411  -27417   27423      23   27405   27411  -27417   27423      16
   27405   27411  -27417   27423      24   27405   27411   27417   27435      89
   27405   27411  -27417   27435      90   27405   27411  -27417   27435      80
   27405   27411  -27417   27435      91   27405   27411   27441   27444       3
   27405   27411   27441   27447      25   27405   27411  -27441   27447      26
   27405   27411  -27441   27447      27   27405   27411  -27441   27447       6
   27477   27474   27480   27486       2   27474   27480   27486   27492       1
   27474   27480  -27486   27492       4   27474   27480  -27486   27492       5
   27474   27480  -27486   27492       6   27474   27480   27486   27531       7
   27474   27480  -27486   27531       8   27474   27480  -27486   27531       9
   27474   27480  -27486   27531       6   27468   27459   27453   27474      51
   27468   27459  -27453   27474      52   27468   27459  -27453   27474      53
   27468   27459  -27453   27474      54   27459   27453   27474   27477       3
   27459   27453   27474   27480      11   27459   27453  -27474   27480      12
   27459   27453  -27474   27480      13   27459   27453  -27474   27480       6
   27453   27474   27480   27486       2   27447   27453   27459   27468      61
   27447   27453  -27459   27468      62   27447   27453  -27459   27468      53
   27447   27453  -27459   27468      63   27447   27453   27474   27477       3
   27447   27453   27474   27480      25   27447   27453  -27474   27480      26
   27447   27453  -27474   27480      27   27447   27453  -27474   27480       6
   27534   27531   27537   27543       2   27531   27537   27543   27549       1
   27531   27537  -27543   27549       4   27531   27537  -27543   27549       5
   27531   27537  -27543   27549       6   27531   27537   27543   27576       7
   27531   27537  -27543   27576       8   27531   27537  -27543   27576       9
   27531   27537  -27543   27576       6   27501   27492   27486   27531      29
   27501   27492  -27486   27531      30   27501   27492  -27486   27531      31
   27501   27492  -27486   27531      32   27492   27486   27531   27534       3
   27492   27486   27531   27537      11   27492   27486  -27531   27537      12
   27492   27486  -27531   27537      13   27492   27486  -27531   27537       6
   27486   27492   27501   27507      33   27486   27492  -27501   27507      34
   27486   27492  -27501   27507      35   27486   27492  -27501   27507      36
   27486   27492   27501   27519      33   27486   27492  -27501   27519      34
   27486   27492  -27501   27519      35   27486   27492  -27501   27519      36
   27486   27531   27537   27543       2   27480   27486   27492   27501      37
   27480   27486  -27492   27501      38   27480   27486  -27492   27501      31
   27480   27486  -27492   27501      39   27480   27486   27531   27534       3
   27480   27486   27531   27537      25   27480   27486  -27531   27537      26
   27480   27486  -27531   27537      27   27480   27486  -27531   27537       6
   27579   27576   27582   27588       2   27576   27582   27588   27594       1
   27576   27582  -27588   27594       4   27576   27582  -27588   27594       5
   27576   27582  -27588   27594       6   27576   27582   27588   27633       7
   27576   27582  -27588   27633       8   27576   27582  -27588   27633       9
   27576   27582  -27588   27633       6   27558   27549   27543   27576      64
   27558   27549  -27543   27576      65   27558   27549  -27543   27576      31
   27558   27549  -27543   27576      66   27549   27543   27576   27579       3
   27549   27543   27576   27582      11   27549   27543  -27576   27582      12
   27549   27543  -27576   27582      13   27549   27543  -27576   27582       6
   27549   27558   27567   27570     193   27549   27558  -27567   27570     194
   27549   27558   27567   27573     193   27549   27558  -27567   27573     194
   27543   27549   27558   27567     195   27543   27549  -27558   27567     196
   27543   27549  -27558   27567     197   27543   27549  -27558   27567     198
   27543   27576   27582   27588       2   27537   27543   27549   27558      75
   27537   27543  -27549   27558      76   27537   27543  -27549   27558      31
   27537   27543  -27549   27558      77   27537   27543   27576   27579       3
   27537   27543   27576   27582      25   27537   27543  -27576   27582      26
   27537   27543  -27576   27582      27   27537   27543  -27576   27582       6
   27636   27633   27639   27642       2   27636   27633   27639   27669       2
   27633   27639   27642   27651       1   27633   27639  -27642   27651     110
   27633   27639  -27642   27651      13   27633   27639  -27642   27651       6
   27633   27639   27669   27660       1   27633   27639  -27669   27660       4
   27633   27639  -27669   27660       5   27633   27639  -27669   27660       6
   27633   27639   27669   27675       7   27633   27639  -27669   27675       8
   27633   27639  -27669   27675       9   27633   27639  -27669   27675       6
   27612   27594   27588   27633      96   27612   27594  -27588   27633      97
   27612   27594  -27588   27633      98   27612   27594  -27588   27633      99
   27600   27594   27588   27633      14   27600   27594  -27588   27633      15
   27600   27594  -27588   27633      16   27600   27594  -27588   27633      17
   27600   27594   27612   27621     100   27600   27594  -27612   27621     101
   27600   27594  -27612   27621     102   27600   27594  -27612   27621     103
   27594   27588   27633   27636       3   27594   27588   27633   27639      11
   27594   27588  -27633   27639      12   27594   27588  -27633   27639      13
   27594   27588  -27633   27639       6   27588   27594   27612   27621     104
   27588   27594  -27612   27621     105   27588   27594  -27612   27621     102
   27588   27594  -27612   27621     106   27588   27633   27639   27642       2
   27588   27633   27639   27669       2   27582   27588   27594   27600      22
   27582   27588  -27594   27600      23   27582   27588  -27594   27600      16
   27582   27588  -27594   27600      24   27582   27588   27594   27612     107
   27582   27588  -27594   27612     108   27582   27588  -27594   27612      98
   27582   27588  -27594   27612     109   27582   27588   27633   27636       3
   27582   27588   27633   27639      25   27582   27588  -27633   27639      26
   27582   27588  -27633   27639      27   27582   27588  -27633   27639       6
   27678   27675   27681   27687       2   27675   27681   27687   27693       1
   27675   27681  -27687   27693       4   27675   27681  -27687   27693       5
   27675   27681  -27687   27693       6   27675   27681   27687   27747       7
   27675   27681  -27687   27747       8   27675   27681  -27687   27747       9
   27675   27681  -27687   27747       6   27669   27675   27681   27687       2
   27660   27669   27675   27678       3   27660   27669   27675   27681      11
   27660   27669  -27675   27681      12   27660   27669  -27675   27681      13
   27660   27669  -27675   27681       6   27651   27642  -27639   27669       3
   27651   27660   27669   27675      10   27642   27639  -27669   27660       3
   27642   27639   27669   27675       3   27642   27651  -27660   27669      93
   27642   27651  -27660   27669      94   27642   27651  -27660   27669      95
   27639   27642  -27651   27660      10   27639   27669  -27660   27651      10
   27639   27669   27675   27678       3   27639   27669   27675   27681      25
   27639   27669  -27675   27681      26   27639   27669  -27675   27681      27
   27639   27669  -27675   27681       6   27750   27747   27753   27759       2
   27747   27753   27759   27765       1   27747   27753  -27759   27765       4
   27747   27753  -27759   27765       5   27747   27753  -27759   27765       6
   27747   27753   27759   27819       7   27747   27753  -27759   27819       8
   27747   27753  -27759   27819       9   27747   27753  -27759   27819       6
   27711   27720   27726   27729      92   27711   27720  -27726   27729       6
   27711   27720   27726   27738      92   27711   27720  -27726   27738       6
   27702   27693   27687   27747      10   27702   27711   27720   27726       7
   27702   27711  -27720   27726      28   27693   27687   27747   27750       3
   27693   27687   27747   27753      11   27693   27687  -27747   27753      12
   27693   27687  -27747   27753      13   27693   27687  -27747   27753       6
   27693   27702   27711   27720      10   27687   27693   27702   27711      93
   27687   27693  -27702   27711      94   27687   27693  -27702   27711      95
   27687   27747   27753   27759       2   27681   27687   27693   27702      10
   27681   27687   27747   27750       3   27681   27687   27747   27753      25
   27681   27687  -27747   27753      26   27681   27687  -27747   27753      27
   27681   27687  -27747   27753       6   27822   27819   27825   27831       2
   27819   27825   27831   27837       1   27819   27825  -27831   27837       4
   27819   27825  -27831   27837       5   27819   27825  -27831   27837       6
   27819   27825   27831   27861       7   27819   27825  -27831   27861       8
   27819   27825  -27831   27861       9   27819   27825  -27831   27861       6
   27783   27792   27798   27801      92   27783   27792  -27798   27801       6
   27783   27792   27798   27810      92   27783   27792  -27798   27810       6
   27774   27765   27759   27819      10   27774   27783   27792   27798       7
   27774   27783  -27792   27798      28   27765   27759   27819   27822       3
   27765   27759   27819   27825      11   27765   27759  -27819   27825      12
   27765   27759  -27819   27825      13   27765   27759  -27819   27825       6
   27765   27774   27783   27792      10   27759   27765   27774   27783      93
   27759   27765  -27774   27783      94   27759   27765  -27774   27783      95
   27759   27819   27825   27831       2   27753   27759   27765   27774      10
   27753   27759   27819   27822       3   27753   27759   27819   27825      25
   27753   27759  -27819   27825      26   27753   27759  -27819   27825      27
   27753   27759  -27819   27825       6   27846   27837   27831   27861      40
   27846   27837  -27831   27861      41   27846   27837  -27831   27861      42
   27846   27837  -27831   27861      43   27837   27831   27861   27864       3
   27837   27831   27861   27867       3   27831   27837   27846   27849       7
   27831   27837   27846   27852      44   27831   27837  -27846   27852      45
   27831   27837  -27846   27852      46   27831   27837  -27846   27852      47
   27825   27831   27837   27846      48   27825   27831  -27837   27846      49
   27825   27831  -27837   27846      42   27825   27831  -27837   27846      50
   27825   27831   27861   27864       3   27825   27831   27861   27867       3
   27960   27963   27972   27975     199   27960   27963  -27972   27975     200
   27960   27963  -27972   27975     201   27954   27948   27942   27960     202
   27954   27948  -27942   27960      31   27948   27942   27960   27963     203
   27942   27960   27963   27966     205   27942   27960  -27963   27966     206
   27942   27960   27963   27969     205   27942   27960  -27963   27969     206
   27942   27960   27963   27972     207   27936   27909   27903   27948       3
   27927   27924   27930   27936     208   27924   27930   27936   27939     208
   27918   27912   27909   27936     210   27918   27924  -27930   27936     208
   27912   27909   27903   27948       3   27912   27909   27936   27930     212
   27912   27909   27936   27939     212   27912   27918   27924   27927     209
   27912   27918  -27924   27927     213   27912   27918  -27924   27930     209
   27909   27903   27948   27942      10   27909   27903   27948   27954      10
   27909   27912   27918   27924     211   27909   27936  -27930   27924     208
   27903   27900  -27894   27942     214   27903   27900  -27894   27942     215
   27903   27909   27912   27918     210   27903   27909   27936   27930     212
   27903   27909   27936   27939     212   27903   27948   27942   27960      10
   27900   27894  -27942   27948      10   27900   27894   27942   27960     202
   27900   27894  -27942   27960      31   27900   27903   27909   27912     216
   27900   27903  -27909   27912     217   27900   27903  -27909   27912     218
   27900   27903  -27909   27912     219   27900   27903   27909   27936       3
   27900   27903  -27948   27942      10   27900   27903   27948   27954     202
   27900   27903  -27948   27954      31   27894   27900   27903   27909     220
   27894   27900  -27903   27909     215   27894   27900  -27903   27948     214
   27894   27900  -27903   27948     215   27894   27942  -27948   27903      93
   27894   27942  -27948   27903      94   27894   27942  -27948   27903      95
   27894   27942   27948   27954      10   27894   27942   27960   27963     203
   27885   27894   27900   27903     214   27885   27894  -27900   27903     215
   27885   27894   27942   27948      93   27885   27894  -27942   27948      94
   27885   27894  -27942   27948      95   27885   27894   27942   27960      10
   27882   27885   27894   27900      10   27882   27885   27894   27942     221
   27882   27885  -27894   27942     222   27882   27885  -27894   27942     223
   28050   28053   28062   28065     199   28050   28053  -28062   28065     200
   28050   28053  -28062   28065     201   28044   28038   28032   28050     202
   28044   28038  -28032   28050      31   28038   28032   28050   28053     203
   28032   28050   28053   28056     205   28032   28050  -28053   28056     206
   28032   28050   28053   28059     205   28032   28050  -28053   28059     206
   28032   28050   28053   28062     207   28026   27999   27993   28038       3
   28017   28014   28020   28026     208   28014   28020   28026   28029     208
   28008   28002   27999   28026     210   28008   28014  -28020   28026     208
   28002   27999   27993   28038       3   28002   27999   28026   28020     212
   28002   27999   28026   28029     212   28002   28008   28014   28017     209
   28002   28008  -28014   28017     213   28002   28008  -28014   28020     209
   27999   27993   28038   28032      10   27999   27993   28038   28044      10
   27999   28002   28008   28014     211   27999   28026  -28020   28014     208
   27993   27990  -27984   28032     214   27993   27990  -27984   28032     215
   27993   27999   28002   28008     210   27993   27999   28026   28020     212
   27993   27999   28026   28029     212   27993   28038   28032   28050      10
   27990   27984  -28032   28038      10   27990   27984   28032   28050     202
   27990   27984  -28032   28050      31   27990   27993   27999   28002     216
   27990   27993  -27999   28002     217   27990   27993  -27999   28002     218
   27990   27993  -27999   28002     219   27990   27993   27999   28026       3
   27990   27993  -28038   28032      10   27990   27993   28038   28044     202
   27990   27993  -28038   28044      31   27984   27990   27993   27999     220
   27984   27990  -27993   27999     215   27984   27990  -27993   28038     214
   27984   27990  -27993   28038     215   27984   28032  -28038   27993      93
   27984   28032  -28038   27993      94   27984   28032  -28038   27993      95
   27984   28032   28038   28044      10   27984   28032   28050   28053     203
   27975   27984   27990   27993     214   27975   27984  -27990   27993     215
   27975   27984   28032   28038      93   27975   27984  -28032   28038      94
   27975   27984  -28032   28038      95   27975   27984   28032   28050      10
   27972   27975   27984   27990      10   27972   27975   27984   28032     221
   27972   27975  -27984   28032     222   27972   27975  -27984   28032     223
   27969   27963   27972   27975     125   27966   27963   27972   27975     125
   27963   27972   27975   27984     203   28140   28143   28152   28155     199
   28140   28143  -28152   28155     200   28140   28143  -28152   28155     201
   28134   28128   28122   28140     202   28134   28128  -28122   28140      31
   28128   28122   28140   28143     203   28122   28140   28143   28146     205
   28122   28140  -28143   28146     206   28122   28140   28143   28149     205
   28122   28140  -28143   28149     206   28122   28140   28143   28152     207
   28122   28140  -28143   28152     125   28116   28089   28083   28128       3
   28107   28104   28110   28116     208   28104   28110   28116   28119     208
   28098   28092   28089   28116     210   28098   28104  -28110   28116     208
   28092   28089   28083   28128       3   28092   28089   28116   28110     212
   28092   28089   28116   28119     212   28092   28098   28104   28107     209
   28092   28098  -28104   28107     213   28092   28098  -28104   28110     209
   28089   28083   28128   28122      10   28089   28083   28128   28134      10
   28089   28092   28098   28104     211   28089   28116  -28110   28104     208
   28083   28080  -28074   28122     214   28083   28080  -28074   28122     215
   28083   28089   28092   28098     210   28083   28089   28116   28110     212
   28083   28089   28116   28119     212   28083   28128   28122   28140      10
   28080   28074  -28122   28128      10   28080   28074   28122   28140     202
   28080   28074  -28122   28140      31   28080   28083   28089   28092     216
   28080   28083  -28089   28092     217   28080   28083  -28089   28092     218
   28080   28083  -28089   28092     219   28080   28083   28089   28116       3
   28080   28083  -28128   28122      10   28080   28083   28128   28134     202
   28080   28083  -28128   28134      31   28074   28080   28083   28089     220
   28074   28080  -28083   28089     215   28074   28080  -28083   28128     214
   28074   28080  -28083   28128     215   28074   28122  -28128   28083      93
   28074   28122  -28128   28083      94   28074   28122  -28128   28083      95
   28074   28122   28128   28134      10   28074   28122   28140   28143     203
   28065   28074   28080   28083     214   28065   28074  -28080   28083     215
   28065   28074   28122   28128      93   28065   28074  -28122   28128      94
   28065   28074  -28122   28128      95   28065   28074   28122   28140      10
   28062   28065   28074   28080      10   28062   28065   28074   28122     221
   28062   28065  -28074   28122     222   28062   28065  -28074   28122     223
   28059   28053   28062   28065     125   28056   28053   28062   28065     125
   28053   28062   28065   28074     203   28230   28233   28242   28245     199
   28230   28233  -28242   28245     200   28230   28233  -28242   28245     201
   28224   28218   28212   28230     202   28224   28218  -28212   28230      31
   28218   28212   28230   28233     203   28212   28230   28233   28236     205
   28212   28230  -28233   28236     206   28212   28230   28233   28239     205
   28212   28230  -28233   28239     206   28212   28230   28233   28242     207
   28212   28230  -28233   28242     125   28206   28179   28173   28218       3
   28197   28194   28200   28206     208   28194   28200   28206   28209     208
   28188   28182   28179   28206     210   28188   28194  -28200   28206     208
   28182   28179   28173   28218       3   28182   28179   28206   28200     212
   28182   28179   28206   28209     212   28182   28188   28194   28197     209
   28182   28188  -28194   28197     213   28182   28188  -28194   28200     209
   28179   28173   28218   28212      10   28179   28173   28218   28224      10
   28179   28182   28188   28194     211   28179   28206  -28200   28194     208
   28173   28170  -28164   28212     214   28173   28170  -28164   28212     215
   28173   28179   28182   28188     210   28173   28179   28206   28200     212
   28173   28179   28206   28209     212   28173   28218   28212   28230      10
   28170   28164  -28212   28218      10   28170   28164   28212   28230     202
   28170   28164  -28212   28230      31   28170   28173   28179   28182     216
   28170   28173  -28179   28182     217   28170   28173  -28179   28182     218
   28170   28173  -28179   28182     219   28170   28173   28179   28206       3
   28170   28173  -28218   28212      10   28170   28173   28218   28224     202
   28170   28173  -28218   28224      31   28164   28170   28173   28179     220
   28164   28170  -28173   28179     215   28164   28170  -28173   28218     214
   28164   28170  -28173   28218     215   28164   28212  -28218   28173      93
   28164   28212  -28218   28173      94   28164   28212  -28218   28173      95
   28164   28212   28218   28224      10   28164   28212   28230   28233     203
   28155   28164   28170   28173     214   28155   28164  -28170   28173     215
   28155   28164   28212   28218      93   28155   28164  -28212   28218      94
   28155   28164  -28212   28218      95   28155   28164   28212   28230      10
   28152   28155   28164   28170      10   28152   28155   28164   28212     221
   28152   28155  -28164   28212     222   28152   28155  -28164   28212     223
   28149   28143   28152   28155     125   28146   28143   28152   28155     125
   28143   28152   28155   28164     203   28320   28323   28332   28335     199
   28320   28323  -28332   28335     200   28320   28323  -28332   28335     201
   28314   28308   28302   28320     202   28314   28308  -28302   28320      31
   28308   28302   28320   28323     203   28302   28320   28323   28326     205
   28302   28320  -28323   28326     206   28302   28320   28323   28329     205
   28302   28320  -28323   28329     206   28302   28320   28323   28332     207
   28302   28320  -28323   28332     125   28296   28269   28263   28308       3
   28287   28284   28290   28296     208   28284   28290   28296   28299     208
   28278   28272   28269   28296     210   28278   28284  -28290   28296     208
   28272   28269   28263   28308       3   28272   28269   28296   28290     212
   28272   28269   28296   28299     212   28272   28278   28284   28287     209
   28272   28278  -28284   28287     213   28272   28278  -28284   28290     209
   28269   28263   28308   28302      10   28269   28263   28308   28314      10
   28269   28272   28278   28284     211   28269   28296  -28290   28284     208
   28263   28260  -28254   28302     214   28263   28260  -28254   28302     215
   28263   28269   28272   28278     210   28263   28269   28296   28290     212
   28263   28269   28296   28299     212   28263   28308   28302   28320      10
   28260   28254  -28302   28308      10   28260   28254   28302   28320     202
   28260   28254  -28302   28320      31   28260   28263   28269   28272     216
   28260   28263  -28269   28272     217   28260   28263  -28269   28272     218
   28260   28263  -28269   28272     219   28260   28263   28269   28296       3
   28260   28263  -28308   28302      10   28260   28263   28308   28314     202
   28260   28263  -28308   28314      31   28254   28260   28263   28269     220
   28254   28260  -28263   28269     215   28254   28260  -28263   28308     214
   28254   28260  -28263   28308     215   28254   28302  -28308   28263      93
   28254   28302  -28308   28263      94   28254   28302  -28308   28263      95
   28254   28302   28308   28314      10   28254   28302   28320   28323     203
   28245   28254   28260   28263     214   28245   28254  -28260   28263     215
   28245   28254   28302   28308      93   28245   28254  -28302   28308      94
   28245   28254  -28302   28308      95   28245   28254   28302   28320      10
   28242   28245   28254   28260      10   28242   28245   28254   28302     221
   28242   28245  -28254   28302     222   28242   28245  -28254   28302     223
   28239   28233   28242   28245     125   28236   28233   28242   28245     125
   28233   28242   28245   28254     203   28410   28413   28422   28425     199
   28410   28413  -28422   28425     200   28410   28413  -28422   28425     201
   28404   28398   28392   28410     202   28404   28398  -28392   28410      31
   28398   28392   28410   28413     203   28392   28410   28413   28416     205
   28392   28410  -28413   28416     206   28392   28410   28413   28419     205
   28392   28410  -28413   28419     206   28392   28410   28413   28422     207
   28392   28410  -28413   28422     125   28386   28359   28353   28398       3
   28377   28374   28380   28386     208   28374   28380   28386   28389     208
   28368   28362   28359   28386     210   28368   28374  -28380   28386     208
   28362   28359   28353   28398       3   28362   28359   28386   28380     212
   28362   28359   28386   28389     212   28362   28368   28374   28377     209
   28362   28368  -28374   28377     213   28362   28368  -28374   28380     209
   28359   28353   28398   28392      10   28359   28353   28398   28404      10
   28359   28362   28368   28374     211   28359   28386  -28380   28374     208
   28353   28350  -28344   28392     214   28353   28350  -28344   28392     215
   28353   28359   28362   28368     210   28353   28359   28386   28380     212
   28353   28359   28386   28389     212   28353   28398   28392   28410      10
   28350   28344  -28392   28398      10   28350   28344   28392   28410     202
   28350   28344  -28392   28410      31   28350   28353   28359   28362     216
   28350   28353  -28359   28362     217   28350   28353  -28359   28362     218
   28350   28353  -28359   28362     219   28350   28353   28359   28386       3
   28350   28353  -28398   28392      10   28350   28353   28398   28404     202
   28350   28353  -28398   28404      31   28344   28350   28353   28359     220
   28344   28350  -28353   28359     215   28344   28350  -28353   28398     214
   28344   28350  -28353   28398     215   28344   28392  -28398   28353      93
   28344   28392  -28398   28353      94   28344   28392  -28398   28353      95
   28344   28392   28398   28404      10   28344   28392   28410   28413     203
   28335   28344   28350   28353     214   28335   28344  -28350   28353     215
   28335   28344   28392   28398      93   28335   28344  -28392   28398      94
   28335   28344  -28392   28398      95   28335   28344   28392   28410      10
   28332   28335   28344   28350      10   28332   28335   28344   28392     221
   28332   28335  -28344   28392     222   28332   28335  -28344   28392     223
   28329   28323   28332   28335     125   28326   28323   28332   28335     125
   28323   28332   28335   28344     203   28500   28503   28512   28515     199
   28500   28503  -28512   28515     200   28500   28503  -28512   28515     201
   28494   28488   28482   28500     202   28494   28488  -28482   28500      31
   28488   28482   28500   28503     203   28482   28500   28503   28506     205
   28482   28500  -28503   28506     206   28482   28500   28503   28509     205
   28482   28500  -28503   28509     206   28482   28500   28503   28512     207
   28482   28500  -28503   28512     125   28476   28449   28443   28488       3
   28467   28464   28470   28476     208   28464   28470   28476   28479     208
   28458   28452   28449   28476     210   28458   28464  -28470   28476     208
   28452   28449   28443   28488       3   28452   28449   28476   28470     212
   28452   28449   28476   28479     212   28452   28458   28464   28467     209
   28452   28458  -28464   28467     213   28452   28458  -28464   28470     209
   28449   28443   28488   28482      10   28449   28443   28488   28494      10
   28449   28452   28458   28464     211   28449   28476  -28470   28464     208
   28443   28440  -28434   28482     214   28443   28440  -28434   28482     215
   28443   28449   28452   28458     210   28443   28449   28476   28470     212
   28443   28449   28476   28479     212   28443   28488   28482   28500      10
   28440   28434  -28482   28488      10   28440   28434   28482   28500     202
   28440   28434  -28482   28500      31   28440   28443   28449   28452     216
   28440   28443  -28449   28452     217   28440   28443  -28449   28452     218
   28440   28443  -28449   28452     219   28440   28443   28449   28476       3
   28440   28443  -28488   28482      10   28440   28443   28488   28494     202
   28440   28443  -28488   28494      31   28434   28440   28443   28449     220
   28434   28440  -28443   28449     215   28434   28440  -28443   28488     214
   28434   28440  -28443   28488     215   28434   28482  -28488   28443      93
   28434   28482  -28488   28443      94   28434   28482  -28488   28443      95
   28434   28482   28488   28494      10   28434   28482   28500   28503     203
   28425   28434   28440   28443     214   28425   28434  -28440   28443     215
   28425   28434   28482   28488      93   28425   28434  -28482   28488      94
   28425   28434  -28482   28488      95   28425   28434   28482   28500      10
   28422   28425   28434   28440      10   28422   28425   28434   28482     221
   28422   28425  -28434   28482     222   28422   28425  -28434   28482     223
   28419   28413   28422   28425     125   28416   28413   28422   28425     125
   28413   28422   28425   28434     203   28584   28578   28572   28590     202
   28584   28578  -28572   28590      31   28566   28539   28533   28578       3
   28557   28554   28560   28566     208   28554   28560   28566   28569     208
   28548   28542   28539   28566     210   28548   28554  -28560   28566     208
   28542   28539   28533   28578       3   28542   28539   28566   28560     212
   28542   28539   28566   28569     212   28542   28548   28554   28557     209
   28542   28548  -28554   28557     213   28542   28548  -28554   28560     209
   28539   28533   28578   28572      10   28539   28533   28578   28584      10
   28539   28542   28548   28554     211   28539   28566  -28560   28554     208
   28533   28530  -28524   28572     214   28533   28530  -28524   28572     215
   28533   28539   28542   28548     210   28533   28539   28566   28560     212
   28533   28539   28566   28569     212   28533   28578   28572   28590      10
   28530   28524  -28572   28578      10   28530   28524   28572   28590     202
   28530   28524  -28572   28590      31   28530   28533   28539   28542     216
   28530   28533  -28539   28542     217   28530   28533  -28539   28542     218
   28530   28533  -28539   28542     219   28530   28533   28539   28566       3
   28530   28533  -28578   28572      10   28530   28533   28578   28584     202
   28530   28533  -28578   28584      31   28524   28530   28533   28539     220
   28524   28530  -28533   28539     215   28524   28530  -28533   28578     214
   28524   28530  -28533   28578     215   28524   28572  -28578   28533      93
   28524   28572  -28578   28533      94   28524   28572  -28578   28533      95
   28524   28572   28578   28584      10   28515   28524   28530   28533     214
   28515   28524  -28530   28533     215   28515   28524   28572   28578      93
   28515   28524  -28572   28578      94   28515   28524  -28572   28578      95
   28515   28524   28572   28590      10   28512   28515   28524   28530      10
   28512   28515   28524   28572     221   28512   28515  -28524   28572     222
   28512   28515  -28524   28572     223   28509   28503   28512   28515     125
   28506   28503   28512   28515     125   28503   28512   28515   28524     203
   28707   28701   28713   28719     202   28707   28701  -28713   28719      31
   28698   28659   28653   28713       3   28686   28674   28671   28698     178
   28686   28689  -28695   28698     224   28677   28674   28671   28698     178
   28677   28674   28686   28689     225   28674   28671   28698   28695     226
   28674   28686  -28689   28695     224   28671   28674   28686   28689     225
   28671   28698  -28695   28689     227   28668   28662  -28659   28698     228
   28668   28671   28674   28677     178   28668   28671   28674   28686     178
   28668   28671   28698   28695     226   28662   28659   28653   28713       3
   28662   28659   28698   28695     230   28662   28659  -28698   28671     230
   28662   28668   28671   28674     231   28662   28668  -28671   28698     231
   28659   28653   28713   28701      10   28659   28653   28713   28719      10
   28659   28662  -28668   28671     229   28659   28698   28695   28689     227
   28659   28698  -28671   28668     226   28659   28698   28671   28674     226
   28653   28650  -28644   28701     214   28653   28650  -28644   28701     215
   28653   28659   28662   28668     228   28653   28659   28698   28695     230
   28653   28659   28698   28671     230   28653   28713   28701   28707      10
   28650   28644   28701   28707     202   28650   28644  -28701   28707      31
   28650   28644  -28701   28713      10   28650   28653   28659   28662     232
   28650   28653  -28659   28662       3   28650   28653   28659   28698       3
   28650   28653  -28713   28701      10   28650   28653   28713   28719     202
   28650   28653  -28713   28719      31   28644   28650   28653   28659     220
   28644   28650  -28653   28659     215   28644   28650  -28653   28713     214
   28644   28650  -28653   28713     215   28644   28701   28713   28719      10
   28644   28701  -28713   28653      93   28644   28701  -28713   28653      94
   28644   28701  -28713   28653      95   28635   28644   28650   28653     214
   28635   28644  -28650   28653     215   28635   28644   28701   28707      10
   28635   28644   28701   28713      93   28635   28644  -28701   28713      94
   28635   28644  -28701   28713      95   28632   28635   28644   28650     202
   28632   28635  -28644   28650      31   28632   28635   28644   28701      10
   28629   28623   28632   28635     205   28629   28623  -28632   28635     206
   28626   28623   28632   28635     205   28626   28623  -28632   28635     206
   28623   28632   28635   28644     203   28620   28623   28632   28635     207
   28620   28623  -28632   28635     125   28617   28611   28620   28623     233
   28614   28611   28620   28623     233   28611   28620   28623   28626     233
   28611   28620   28623   28629     233   28611   28620   28623   28632     234
   28608   28611   28620   28623     234   28605   28599   28608   28611     235
   28602   28599   28608   28611     235   28599   28608   28611   28614     233
   28599   28608   28611   28617     233   28599   28608   28611   28620     234
   28596   28599   28608   28611     235      12      36     -30     -33     236
      42      84     -78     -81     236      90     105     -99    -102     236
     111     135    -129    -132     236     141     165    -159    -162     236
     171     213    -207    -210     236     219     270    -264    -267     236
     276     300    -294    -297     236     306     342    -336    -339     236
     312     327    -321    -324     236     348     375    -369    -372     236
     381     426    -420    -423     236     396     411    -405    -408     236
     432     468    -462    -465     236     474     501    -495    -498     236
     507     558    -552    -555     236     564     630    -624    -627     236
     597     606    -603    -615     236     636     660    -654    -657     236
     666     681    -675    -678     236     687     711    -705    -708     236
     717     741    -735    -738     236     747     798    -792    -795     236
     804     870    -864    -867     236     837     846    -843    -855     236
     876     942    -936    -939     236     909     918    -915    -927     236
     972     984    -978    -981     236     936     945    -942    -972     238
     990    1044   -1038   -1041     236    1008    1032   -1005    -996     237
    1050    1101   -1095   -1098     236    1107    1131   -1125   -1128     236
    1137    1164   -1158   -1161     236    1170    1230   -1224   -1227     236
    1236    1260   -1254   -1257     236    1266    1293   -1287   -1290     236
    1299    1356   -1350   -1353     236    1323    1338   -1329   -1332     237
    1317    1344   -1314   -1305     237    1362    1392   -1386   -1389     236
    1368    1380   -1377   -1383     236    1398    1443   -1437   -1440     236
    1404    1431   -1413   -1416     237    1449    1491   -1485   -1488     236
    1497    1548   -1542   -1545     236    1554    1581   -1575   -1578     236
    1587    1623   -1617   -1620     236    1629    1656   -1650   -1653     236
    1662    1707   -1701   -1704     236    1668    1695   -1677   -1680     237
    1713    1773   -1767   -1770     236    1779    1830   -1824   -1827     236
    1836    1878   -1872   -1875     236    1884    1935   -1929   -1932     236
    1941    1968   -1962   -1965     236    1974    2016   -2010   -2013     236
    2022    2058   -2052   -2055     236    2028    2043   -2037   -2040     236
    2088    2100   -2094   -2097     236    2052    2061   -2058   -2088     238
    2106    2163   -2157   -2160     236    2130    2145   -2136   -2139     237
    2124    2151   -2121   -2112     237    2169    2211   -2205   -2208     236
    2217    2241   -2235   -2238     236    2247    2283   -2277   -2280     236
    2253    2268   -2262   -2265     236    2289    2313   -2307   -2310     236
    2343    2355   -2349   -2352     236    2307    2316   -2313   -2343     238
    2361    2376   -2370   -2373     236    2382    2406   -2400   -2403     236
    2412    2442   -2436   -2439     236    2418    2430   -2427   -2433     236
    2448    2490   -2484   -2487     236    2496    2532   -2526   -2529     236
    2538    2568   -2562   -2565     236    2544    2556   -2553   -2559     236
    2574    2616   -2610   -2613     236    2622    2658   -2652   -2655     236
    2664    2709   -2703   -2706     236    2679    2694   -2688   -2691     236
    2715    2766   -2760   -2763     236    2772    2829   -2823   -2826     236
    2796    2811   -2802   -2805     237    2790    2817   -2787   -2778     237
    2835    2886   -2880   -2883     236    2892    2907   -2901   -2904     236
    2913    2928   -2922   -2925     236    2934    2979   -2973   -2976     236
    2985    3012   -3006   -3009     236    3018    3075   -3069   -3072     236
    3042    3057   -3048   -3051     237    3036    3063   -3033   -3024     237
    3081    3138   -3132   -3135     236    3105    3120   -3111   -3114     237
    3099    3126   -3096   -3087     237    3144    3168   -3162   -3165     236
    3174    3234   -3228   -3231     236    3240    3267   -3261   -3264     236
    3273    3318   -3312   -3315     236    3279    3306   -3288   -3291     237
    3324    3384   -3378   -3381     236    3414    3426   -3420   -3423     236
    3378    3387   -3384   -3414     238    3456    3468   -3462   -3465     236
    3420    3429   -3426   -3456     238    3474    3525   -3519   -3522     236
    3531    3558   -3552   -3555     236    3564    3618   -3612   -3615     236
    3582    3606   -3579   -3570     237    3648    3660   -3654   -3657     236
    3612    3621   -3618   -3648     238    3666    3717   -3711   -3714     236
    3723    3750   -3744   -3747     236    3756    3780   -3774   -3777     236
    3786    3822   -3816   -3819     236    3792    3807   -3801   -3804     236
    3828    3843   -3837   -3840     236    3849    3894   -3888   -3891     236
    3864    3879   -3873   -3876     236    3900    3942   -3936   -3939     236
    3948    4002   -3996   -3999     236    3966    3990   -3963   -3954     237
    4008    4023   -4017   -4020     236    4029    4080   -4074   -4077     236
    4086    4143   -4137   -4140     236    4110    4125   -4116   -4119     237
    4104    4131   -4101   -4092     237    4149    4209   -4203   -4206     236
    4215    4251   -4245   -4248     236    4221    4236   -4230   -4233     236
    4257    4293   -4287   -4290     236    4299    4326   -4320   -4323     236
    4332    4374   -4368   -4371     236    4380    4395   -4389   -4392     236
    4401    4428   -4422   -4425     236    4434    4464   -4458   -4461     236
    4440    4452   -4449   -4455     236    4470    4506   -4500   -4503     236
    4476    4491   -4485   -4488     236    4512    4554   -4548   -4551     236
    4560    4596   -4590   -4593     236    4602    4632   -4626   -4629     236
    4608    4620   -4617   -4623     236    4638    4692   -4686   -4689     236
    4656    4680   -4653   -4644     237    4698    4734   -4728   -4731     236
    4704    4719   -4713   -4716     236    4740    4764   -4758   -4761     236
    4770    4821   -4815   -4818     236    4827    4851   -4845   -4848     236
    4857    4893   -4887   -4890     236    4899    4926   -4920   -4923     236
    4932    4962   -4956   -4959     236    4938    4950   -4947   -4953     236
    4968    5034   -5028   -5031     236    5025    4974   -4983   -4986     237
    5040    5076   -5070   -5073     236    5082    5118   -5112   -5115     236
    5088    5103   -5097   -5100     236    5124    5148   -5142   -5145     236
    5154    5169   -5163   -5166     236    5175    5205   -5199   -5202     236
    5181    5193   -5190   -5196     236    5211    5268   -5262   -5265     236
    5235    5250   -5241   -5244     237    5229    5256   -5226   -5217     237
    5274    5325   -5319   -5322     236    5331    5382   -5376   -5379     236
    5388    5412   -5406   -5409     236    5418    5454   -5448   -5451     236
    5424    5439   -5433   -5436     236    5460    5496   -5490   -5493     236
    5502    5529   -5523   -5526     236    5535    5571   -5565   -5568     236
    5577    5616   -5610   -5613     236    5592    5604   -5601   -5607     236
    5622    5688   -5682   -5685     236    5655    5664   -5661   -5673     236
    5694    5745   -5739   -5742     236    5751    5811   -5805   -5808     236
    5817    5868   -5862   -5865     236    5874    5928   -5922   -5925     236
    5892    5916   -5889   -5880     237    5934    5958   -5952   -5955     236
    5964    5988   -5982   -5985     236    5994    6033   -6027   -6030     236
    6009    6021   -6018   -6024     236    6039    6075   -6069   -6072     236
    6081    6132   -6126   -6129     236    6138    6198   -6192   -6195     236
    6204    6228   -6222   -6225     236    6234    6270   -6264   -6267     236
    6276    6315   -6309   -6312     236    6291    6303   -6300   -6306     236
    6321    6360   -6354   -6357     236    6336    6348   -6345   -6351     236
    6366    6402   -6396   -6399     236    6408    6462   -6456   -6459     236
    6426    6450   -6423   -6414     237    6468    6528   -6522   -6525     236
    6534    6585   -6579   -6582     236    6591    6618   -6612   -6615     236
    6624    6681   -6675   -6678     236    6648    6663   -6654   -6657     237
    6642    6669   -6639   -6630     237    6687    6702   -6696   -6699     236
    6708    6759   -6753   -6756     236    6765    6789   -6783   -6786     236
    6795    6831   -6825   -6828     236    6837    6879   -6873   -6876     236
    6885    6951   -6945   -6948     236    6918    6927   -6924   -6936     236
    6957    6996   -6990   -6993     236    6972    6984   -6981   -6987     236
    7002    7044   -7038   -7041     236    7050    7101   -7095   -7098     236
    7107    7134   -7128   -7131     236    7140    7170   -7164   -7167     236
    7146    7158   -7155   -7161     236    7176    7242   -7236   -7239     236
    7209    7218   -7215   -7227     236    7248    7287   -7281   -7284     236
    7263    7275   -7272   -7278     236    7293    7344   -7338   -7341     236
    7350    7395   -7389   -7392     236    7356    7383   -7365   -7368     237
    7401    7452   -7446   -7449     236    7458    7485   -7479   -7482     236
    7491    7557   -7551   -7554     236    7548    7497   -7506   -7509     237
    7563    7602   -7596   -7599     236    7578    7590   -7587   -7593     236
    7608    7650   -7644   -7647     236    7656    7671   -7665   -7668     236
    7677    7737   -7731   -7734     236    7767    7779   -7773   -7776     236
    7731    7740   -7737   -7767     238    7785    7851   -7845   -7848     236
    7818    7827   -7824   -7836     236    7881    7893   -7887   -7890     236
    7845    7854   -7851   -7881     238    7923    7935   -7929   -7932     236
    7887    7896   -7893   -7923     238    7941    7992   -7986   -7989     236
    7998    8034   -8028   -8031     236    8004    8019   -8013   -8016     236
    8040    8106   -8100   -8103     236    8073    8082   -8079   -8091     236
    8112    8148   -8142   -8145     236    8118    8133   -8127   -8130     236
    8154    8211   -8205   -8208     236    8178    8193   -8184   -8187     237
    8172    8199   -8169   -8160     237    8217    8259   -8253   -8256     236
    8265    8319   -8313   -8316     236    8283    8307   -8280   -8271     237
    8325    8361   -8355   -8358     236    8367    8382   -8376   -8379     236
    8388    8445   -8439   -8442     236    8412    8427   -8418   -8421     237
    8406    8433   -8403   -8394     237    8451    8517   -8511   -8514     236
    8484    8493   -8490   -8502     236    8523    8565   -8559   -8562     236
    8571    8607   -8601   -8604     236    8613    8673   -8667   -8670     236
    8679    8715   -8709   -8712     236    8685    8700   -8694   -8697     236
    8721    8748   -8742   -8745     236    8754    8814   -8808   -8811     236
    8820    8862   -8856   -8859     236    8868    8913   -8907   -8910     236
    8883    8898   -8892   -8895     236    8919    8970   -8964   -8967     236
    8976    8991   -8985   -8988     236    8997    9036   -9030   -9033     236
    9012    9024   -9021   -9027     236    9042    9099   -9093   -9096     236
    9066    9081   -9072   -9075     237    9060    9087   -9057   -9048     237
    9105    9141   -9135   -9138     236    9147    9201   -9195   -9198     236
    9165    9189   -9162   -9153     237    9207    9246   -9240   -9243     236
    9222    9234   -9231   -9237     236    9252    9312   -9306   -9309     236
    9318    9333   -9327   -9330     236    9339    9369   -9363   -9366     236
    9345    9357   -9354   -9360     236    9375    9432   -9426   -9429     236
    9399    9414   -9405   -9408     237    9393    9420   -9390   -9381     237
    9438    9453   -9447   -9450     236    9459    9489   -9483   -9486     236
    9465    9477   -9474   -9480     236    9495    9519   -9513   -9516     236
    9525    9567   -9561   -9564     236    9573    9615   -9609   -9612     236
    9621    9678   -9672   -9675     236    9645    9660   -9651   -9654     237
    9639    9666   -9636   -9627     237    9684    9750   -9744   -9747     236
    9717    9726   -9723   -9735     236    9756    9771   -9765   -9768     236
    9777    9813   -9807   -9810     236    9819    9855   -9849   -9852     236
    9861    9897   -9891   -9894     236    9903    9960   -9954   -9957     236
    9927    9942   -9933   -9936     237    9921    9948   -9918   -9909     237
    9966   10026  -10020  -10023     236   10032   10083  -10077  -10080     236
   10089   10125  -10119  -10122     236   10095   10110  -10104  -10107     236
   10131   10173  -10167  -10170     236   10179   10194  -10188  -10191     236
   10200   10230  -10224  -10227     236   10206   10218  -10215  -10221     236
   10236   10293  -10287  -10290     236   10260   10275  -10266  -10269     237
   10254   10281  -10251  -10242     237   10299   10353  -10347  -10350     236
   10317   10341  -10314  -10305     237   10359   10401  -10395  -10398     236
   10407   10458  -10452  -10455     236   10464   10500  -10494  -10497     236
   10506   10533  -10527  -10530     236   10539   10584  -10578  -10581     236
   10545   10572  -10554  -10557     237   10590   10626  -10620  -10623     236
   10632   10674  -10668  -10671     236   10680   10725  -10719  -10722     236
   10755   10767  -10761  -10764     236   10719   10728  -10725  -10755     238
   10773   10824  -10818  -10821     236   10830   10857  -10851  -10854     236
   10863   10887  -10881  -10884     236   10917   10929  -10923  -10926     236
   10881   10890  -10887  -10917     238   10935   10971  -10965  -10968     236
   10977   11028  -11022  -11025     236   11034   11076  -11070  -11073     236
   11106   11118  -11112  -11115     236   11070   11079  -11076  -11106     238
   11124   11169  -11163  -11166     236   11139   11154  -11148  -11151     236
   11175   11214  -11208  -11211     236   11190   11202  -11199  -11205     236
   11220   11265  -11259  -11262     236   11226   11253  -11235  -11238     237
   11271   11328  -11322  -11325     236   11295   11310  -11301  -11304     237
   11289   11316  -11286  -11277     237   11334   11376  -11370  -11373     236
   11382   11448  -11442  -11445     236   11415   11424  -11421  -11433     236
   11454   11505  -11499  -11502     236   11511   11547  -11541  -11544     236
   11553   11568  -11562  -11565     236   11574   11625  -11619  -11622     236
   11631   11688  -11682  -11685     236   11655   11670  -11661  -11664     237
   11649   11676  -11646  -11637     237   11718   11730  -11724  -11727     236
   11682   11691  -11688  -11718     238   11736   11772  -11766  -11769     236
   11778   11829  -11823  -11826     236   11835   11871  -11865  -11868     236
   11841   11856  -11850  -11853     236   11877   11928  -11922  -11925     236
   11934   11961  -11955  -11958     236   11967   11997  -11991  -11994     236
   11973   11985  -11982  -11988     236   12003   12042  -12036  -12039     236
   12018   12030  -12027  -12033     236   12048   12102  -12096  -12099     236
   12066   12090  -12063  -12054     237   12108   12135  -12129  -12132     236
   12141   12168  -12162  -12165     236   12174   12210  -12204  -12207     236
   12180   12195  -12189  -12192     236   12216   12258  -12252  -12255     236
   12264   12288  -12282  -12285     236   12294   12330  -12324  -12327     236
   12300   12315  -12309  -12312     236   12336   12393  -12387  -12390     236
   12360   12375  -12366  -12369     237   12354   12381  -12351  -12342     237
   12399   12444  -12438  -12441     236   12414   12429  -12423  -12426     236
   12450   12510  -12504  -12507     236   12516   12558  -12552  -12555     236
   12564   12579  -12573  -12576     236   12585   12630  -12624  -12627     236
   12636   12681  -12675  -12678     236   12651   12666  -12660  -12663     236
   12687   12747  -12741  -12744     236   12753   12810  -12804  -12807     236
   12777   12792  -12783  -12786     237   12771   12798  -12768  -12759     237
   12816   12843  -12837  -12840     236   12849   12885  -12879  -12882     236
   12891   12942  -12936  -12939     236   12948   12993  -12987  -12990     236
   12963   12978  -12972  -12975     236   12999   13014  -13008  -13011     236
   13044   13056  -13050  -13053     236   13008   13017  -13014  -13044     238
   13086   13098  -13092  -13095     236   13050   13059  -13056  -13086     238
   13104   13119  -13113  -13116     236   13125   13161  -13155  -13158     236
   13167   13182  -13176  -13179     236   13188   13248  -13242  -13245     236
   13254   13281  -13275  -13278     236   13287   13332  -13326  -13329     236
   13293   13320  -13302  -13305     237   13338   13392  -13386  -13389     236
   13356   13380  -13353  -13344     237   13398   13422  -13416  -13419     236
   13428   13479  -13473  -13476     236   13485   13500  -13494  -13497     236
   13506   13557  -13551  -13554     236   13563   13587  -13581  -13584     236
   13593   13644  -13638  -13641     236   13650   13707  -13701  -13704     236
   13674   13689  -13680  -13683     237   13668   13695  -13665  -13656     237
   13713   13770  -13764  -13767     236   13737   13752  -13743  -13746     237
   13731   13758  -13728  -13719     237   13800   13812  -13806  -13809     236
   13764   13773  -13770  -13800     238   13818   13845  -13839  -13842     236
   13851   13875  -13869  -13872     236   13881   13947  -13941  -13944     236
   13914   13923  -13920  -13932     236   13953   14004  -13998  -14001     236
   14010   14052  -14046  -14049     236   14058   14115  -14109  -14112     236
   14082   14097  -14088  -14091     237   14076   14103  -14073  -14064     237
   14121   14157  -14151  -14154     236   14163   14187  -14181  -14184     236
   14193   14220  -14214  -14217     236   14226   14253  -14247  -14250     236
   14259   14304  -14298  -14301     236   14265   14292  -14274  -14277     237
   14310   14334  -14328  -14331     236   14340   14364  -14358  -14361     236
   14370   14412  -14406  -14409     236   14418   14448  -14442  -14445     236
   14424   14436  -14433  -14439     236   14454   14478  -14472  -14475     236
   14484   14535  -14529  -14532     236   14541   14568  -14562  -14565     236
   14574   14613  -14607  -14610     236   14589   14601  -14598  -14604     236
   14619   14679  -14673  -14676     236   14685   14709  -14703  -14706     236
   14715   14766  -14760  -14763     236   14772   14832  -14826  -14829     236
   14838   14895  -14889  -14892     236   14862   14877  -14868  -14871     237
   14856   14883  -14853  -14844     237   14901   14952  -14946  -14949     236
   14982   14994  -14988  -14991     236   14946   14955  -14952  -14982     238
   15000   15051  -15045  -15048     236   15057   15087  -15081  -15084     236
   15063   15075  -15072  -15078     236   15093   15153  -15147  -15150     236
   15159   15186  -15180  -15183     236   15192   15219  -15213  -15216     236
   15225   15291  -15285  -15288     236   15258   15267  -15264  -15276     236
   15297   15348  -15342  -15345     236   15354   15405  -15399  -15402     236
   15435   15447  -15441  -15444     236   15399   15408  -15405  -15435     238
   15453   15477  -15471  -15474     236   15483   15549  -15543  -15546     236
   15516   15525  -15522  -15534     236   15555   15579  -15573  -15576     236
   15585   15651  -15645  -15648     236   15618   15627  -15624  -15636     236
   15657   15699  -15693  -15696     236   15705   15744  -15738  -15741     236
   15720   15732  -15729  -15735     236   15750   15777  -15771  -15774     236
   15783   15837  -15831  -15834     236   15801   15825  -15798  -15789     237
   15843   15873  -15867  -15870     236   15849   15861  -15858  -15864     236
   15879   15939  -15933  -15936     236   15945   15999  -15993  -15996     236
   15963   15987  -15960  -15951     237   16005   16065  -16059  -16062     236
   16071   16113  -16107  -16110     236   16119   16155  -16149  -16152     236
   16125   16140  -16134  -16137     236   16161   16188  -16182  -16185     236
   16194   16230  -16224  -16227     236   16236   16287  -16281  -16284     236
   16293   16332  -16326  -16329     236   16308   16320  -16317  -16323     236
   16338   16383  -16377  -16380     236   16353   16368  -16362  -16365     236
   16389   16446  -16440  -16443     236   16413   16428  -16419  -16422     237
   16407   16434  -16404  -16395     237   16452   16494  -16488  -16491     236
   16500   16554  -16548  -16551     236   16518   16542  -16515  -16506     237
   16560   16587  -16581  -16584     236   16593   16629  -16623  -16626     236
   16635   16677  -16671  -16674     236   16683   16719  -16713  -16716     236
   16689   16704  -16698  -16701     236   16725   16749  -16743  -16746     236
   16755   16806  -16800  -16803     236   16836   16848  -16842  -16845     236
   16800   16809  -16806  -16836     238   16854   16893  -16887  -16890     236
   16869   16881  -16878  -16884     236   16899   16935  -16929  -16932     236
   16941   16977  -16971  -16974     236   16983   17007  -17001  -17004     236
   17013   17043  -17037  -17040     236   17019   17031  -17028  -17034     236
   17049   17100  -17094  -17097     236   17106   17148  -17142  -17145     236
   17154   17196  -17190  -17193     236   17202   17256  -17250  -17253     236
   17220   17244  -17217  -17208     237   17262   17292  -17286  -17289     236
   17268   17280  -17277  -17283     236   17298   17337  -17331  -17334     236
   17313   17325  -17322  -17328     236   17343   17394  -17388  -17391     236
   17400   17427  -17421  -17424     236   17433   17478  -17472  -17475     236
   17484   17508  -17502  -17505     236   17514   17550  -17544  -17547     236
   17556   17592  -17586  -17589     236   17562   17577  -17571  -17574     236
   17598   17655  -17649  -17652     236   17622   17637  -17628  -17631     237
   17616   17643  -17613  -17604     237   17661   17691  -17685  -17688     236
   17667   17679  -17676  -17682     236   17697   17748  -17742  -17745     236
   17754   17781  -17775  -17778     236   17787   17829  -17823  -17826     236
   17835   17877  -17871  -17874     236   17883   17919  -17913  -17916     236
   17889   17904  -17898  -17901     236   17925   17949  -17943  -17946     236
   17955   18021  -18015  -18018     236   17988   17997  -17994  -18006     236
   18027   18078  -18072  -18075     236   18084   18150  -18144  -18147     236
   18117   18126  -18123  -18135     236   18156   18180  -18174  -18177     236
   18186   18246  -18240  -18243     236   18252   18297  -18291  -18294     236
   18258   18285  -18267  -18270     237   18303   18360  -18354  -18357     236
   18327   18342  -18333  -18336     237   18321   18348  -18318  -18309     237
   18366   18408  -18402  -18405     236   18414   18471  -18465  -18468     236
   18438   18453  -18444  -18447     237   18432   18459  -18429  -18420     237
   18477   18528  -18522  -18525     236   18534   18549  -18543  -18546     236
   18555   18585  -18579  -18582     236   18561   18573  -18570  -18576     236
   18615   18627  -18621  -18624     236   18579   18588  -18585  -18615     238
   18633   18657  -18651  -18654     236   18663   18708  -18702  -18705     236
   18678   18693  -18687  -18690     236   18714   18765  -18759  -18762     236
   18795   18807  -18801  -18804     236   18759   18768  -18765  -18795     238
   18813   18837  -18831  -18834     236   18867   18879  -18873  -18876     236
   18831   18840  -18837  -18867     238   18885   18951  -18945  -18948     236
   18918   18927  -18924  -18936     236   18957   18993  -18987  -18990     236
   18999   19050  -19044  -19047     236   19056   19107  -19101  -19104     236
   19113   19149  -19143  -19146     236   19155   19215  -19209  -19212     236
   19221   19236  -19230  -19233     236   19242   19278  -19272  -19275     236
   19284   19335  -19329  -19332     236   19341   19380  -19374  -19377     236
   19356   19368  -19365  -19371     236   19410   19422  -19416  -19419     236
   19374   19383  -19380  -19410     238   19428   19467  -19461  -19464     236
   19443   19455  -19452  -19458     236   19473   19530  -19524  -19527     236
   19497   19512  -19503  -19506     237   19491   19518  -19488  -19479     237
   19536   19590  -19584  -19587     236   19554   19578  -19551  -19542     237
   19596   19632  -19626  -19629     236   19602   19617  -19611  -19614     236
   19638   19665  -19659  -19662     236   19671   19713  -19707  -19710     236
   19719   19746  -19740  -19743     236   19752   19818  -19812  -19815     236
   19785   19794  -19791  -19803     236   19824   19875  -19869  -19872     236
   19881   19926  -19920  -19923     236   19932   19992  -19986  -19989     236
   19998   20034  -20028  -20031     236   20040   20091  -20085  -20088     236
   20097   20112  -20106  -20109     236   20142   20154  -20148  -20151     236
   20106   20115  -20112  -20142     238   20160   20190  -20184  -20187     236
   20166   20178  -20175  -20181     236   20196   20241  -20235  -20238     236
   20247   20301  -20295  -20298     236   20265   20289  -20262  -20253     237
   20307   20358  -20352  -20355     236   20364   20379  -20373  -20376     236
   20385   20421  -20415  -20418     236   20427   20454  -20448  -20451     236
   20460   20526  -20520  -20523     236   20493   20502  -20499  -20511     236
   20532   20598  -20592  -20595     236   20565   20574  -20571  -20583     236
   20604   20631  -20625  -20628     236   20661   20673  -20667  -20670     236
   20625   20634  -20631  -20661     238   20679   20703  -20697  -20700     236
   20709   20748  -20742  -20745     236   20724   20736  -20733  -20739     236
   20754   20805  -20799  -20802     236   20811   20853  -20847  -20850     236
   20859   20889  -20883  -20886     236   20865   20877  -20874  -20880     236
   20895   20931  -20925  -20928     236   20937   20979  -20973  -20976     236
   20985   21012  -21006  -21009     236   21018   21042  -21036  -21039     236
   21048   21099  -21093  -21096     236   21105   21147  -21141  -21144     236
   21153   21210  -21204  -21207     236   21177   21192  -21183  -21186     237
   21171   21198  -21168  -21159     237   21216   21246  -21240  -21243     236
   21222   21234  -21231  -21237     236   21252   21288  -21282  -21285     236
   21258   21273  -21267  -21270     236   21294   21354  -21348  -21351     236
   21360   21411  -21405  -21408     236   21417   21477  -21471  -21474     236
   21483   21507  -21501  -21504     236   21513   21558  -21552  -21555     236
   21519   21546  -21528  -21531     237   21564   21624  -21618  -21621     236
   21630   21660  -21654  -21657     236   21636   21648  -21645  -21651     236
   21666   21726  -21720  -21723     236   21732   21759  -21753  -21756     236
   21765   21789  -21783  -21786     236   21795   21840  -21834  -21837     236
   21810   21825  -21819  -21822     236   21846   21873  -21867  -21870     236
   21879   21933  -21927  -21930     236   21897   21921  -21894  -21885     237
   21939   21999  -21993  -21996     236   22005   22050  -22044  -22047     236
   22056   22110  -22104  -22107     236   22074   22098  -22071  -22062     237
   22116   22173  -22167  -22170     236   22140   22155  -22146  -22149     237
   22134   22161  -22131  -22122     237   22179   22239  -22233  -22236     236
   22245   22260  -22254  -22257     236   22266   22308  -22302  -22305     236
   22314   22365  -22359  -22362     236   22371   22407  -22401  -22404     236
   22413   22458  -22452  -22455     236   22419   22446  -22428  -22431     237
   22464   22494  -22488  -22491     236   22470   22482  -22479  -22485     236
   22500   22542  -22536  -22539     236   22548   22575  -22569  -22572     236
   22581   22608  -22602  -22605     236   22614   22638  -22632  -22635     236
   22644   22695  -22689  -22692     236   22701   22737  -22731  -22734     236
   22707   22722  -22716  -22719     236   22743   22809  -22803  -22806     236
   22776   22785  -22782  -22794     236   22839   22851  -22845  -22848     236
   22803   22812  -22809  -22839     238   22857   22902  -22896  -22899     236
   22872   22887  -22881  -22884     236   22908   22959  -22953  -22956     236
   22965   22980  -22974  -22977     236   22986   23028  -23022  -23025     236
   23034   23076  -23070  -23073     236   23082   23148  -23142  -23145     236
   23115   23124  -23121  -23133     236   23154   23193  -23187  -23190     236
   23169   23181  -23178  -23184     236   23199   23253  -23247  -23250     236
   23217   23241  -23214  -23205     237   23259   23310  -23304  -23307     236
   23316   23352  -23346  -23349     236   23358   23424  -23418  -23421     236
   23391   23400  -23397  -23409     236   23430   23466  -23460  -23463     236
   23436   23451  -23445  -23448     236   23496   23508  -23502  -23505     236
   23460   23469  -23466  -23496     238   23514   23538  -23532  -23535     236
   23544   23610  -23604  -23607     236   23601   23550  -23559  -23562     237
   23616   23682  -23676  -23679     236   23649   23658  -23655  -23667     236
   23688   23748  -23742  -23745     236   23754   23778  -23772  -23775     236
   23784   23826  -23820  -23823     236   23832   23886  -23880  -23883     236
   23850   23874  -23847  -23838     237   23892   23943  -23937  -23940     236
   23949   23976  -23970  -23973     236   24006   24018  -24012  -24015     236
   23970   23979  -23976  -24006     238   24024   24081  -24075  -24078     236
   24048   24063  -24054  -24057     237   24042   24069  -24039  -24030     237
   24087   24123  -24117  -24120     236   24093   24108  -24102  -24105     236
   24129   24156  -24150  -24153     236   24162   24207  -24201  -24204     236
   24177   24192  -24186  -24189     236   24213   24249  -24243  -24246     236
   24219   24234  -24228  -24231     236   24255   24279  -24273  -24276     236
   24285   24327  -24321  -24324     236   24333   24357  -24351  -24354     236
   24363   24390  -24384  -24387     236   24396   24456  -24450  -24453     236
   24462   24513  -24507  -24510     236   24519   24570  -24564  -24567     236
   24576   24591  -24585  -24588     236   24597   24648  -24642  -24645     236
   24678   24690  -24684  -24687     236   24642   24651  -24648  -24678     238
   24696   24732  -24726  -24729     236   24738   24783  -24777  -24780     236
   24753   24768  -24762  -24765     236   24789   24825  -24819  -24822     236
   24831   24873  -24867  -24870     236   24879   24909  -24903  -24906     236
   24885   24897  -24894  -24900     236   24915   24942  -24936  -24939     236
   24948   24975  -24969  -24972     236   24981   25026  -25020  -25023     236
   24996   25011  -25005  -25008     236   25032   25047  -25041  -25044     236
   25053   25080  -25074  -25077     236   25086   25125  -25119  -25122     236
   25101   25113  -25110  -25116     236   25131   25188  -25182  -25185     236
   25155   25170  -25161  -25164     237   25149   25176  -25146  -25137     237
   25194   25224  -25218  -25221     236   25200   25212  -25209  -25215     236
   25230   25287  -25281  -25284     236   25254   25269  -25260  -25263     237
   25248   25275  -25245  -25236     237   25293   25335  -25329  -25332     236
   25341   25392  -25386  -25389     236   25398   25452  -25446  -25449     236
   25416   25440  -25413  -25404     237   25458   25494  -25488  -25491     236
   25500   25545  -25539  -25542     236   25515   25530  -25524  -25527     236
   25551   25587  -25581  -25584     236   25593   25629  -25623  -25626     236
   25635   25674  -25668  -25671     236   25650   25662  -25659  -25665     236
   25680   25716  -25710  -25713     236   25722   25746  -25740  -25743     236
   25752   25797  -25791  -25794     236   25758   25785  -25767  -25770     237
   25803   25830  -25824  -25827     236   25836   25863  -25857  -25860     236
   25869   25905  -25899  -25902     236   25875   25890  -25884  -25887     236
   25911   25953  -25947  -25950     236   25959   25995  -25989  -25992     236
   25965   25980  -25974  -25977     236   26001   26067  -26061  -26064     236
   26034   26043  -26040  -26052     236   26073   26127  -26121  -26124     236
   26091   26115  -26088  -26079     237   26133   26169  -26163  -26166     236
   26139   26154  -26148  -26151     236   26175   26217  -26211  -26214     236
   26223   26247  -26241  -26244     236   26253   26304  -26298  -26301     236
   26310   26346  -26340  -26343     236   26352   26418  -26412  -26415     236
   26385   26394  -26391  -26403     236   26424   26448  -26442  -26445     236
   26454   26514  -26508  -26511     236   26520   26562  -26556  -26559     236
   26568   26583  -26577  -26580     236   26589   26640  -26634  -26637     236
   26646   26697  -26691  -26694     236   26703   26730  -26724  -26727     236
   26736   26787  -26781  -26784     236   26793   26838  -26832  -26835     236
   26844   26871  -26865  -26868     236   26877   26907  -26901  -26904     236
   26883   26895  -26892  -26898     236   26913   26979  -26973  -26976     236
   26946   26955  -26952  -26964     236   26985   27015  -27009  -27012     236
   26991   27003  -27000  -27006     236   27021   27072  -27066  -27069     236
   27078   27135  -27129  -27132     236   27102   27117  -27108  -27111     237
   27096   27123  -27093  -27084     237   27141   27171  -27165  -27168     236
   27147   27159  -27156  -27162     236   27177   27237  -27231  -27234     236
   27243   27294  -27288  -27291     236   27300   27345  -27339  -27342     236
   27315   27330  -27324  -27327     236   27351   27405  -27399  -27402     236
   27369   27393  -27366  -27357     237   27411   27447  -27441  -27444     236
   27453   27480  -27474  -27477     236   27486   27537  -27531  -27534     236
   27543   27582  -27576  -27579     236   27558   27570  -27567  -27573     236
   27588   27639  -27633  -27636     236   27669   27681  -27675  -27678     236
   27633   27642  -27639  -27669     238   27687   27753  -27747  -27750     236
   27720   27729  -27726  -27738     236   27759   27825  -27819  -27822     236
   27792   27801  -27798  -27810     236   27831   27864  -27861  -27867     236
   27837   27852  -27846  -27849     236   27909   27930  -27936  -27939     236
   27918   27930  -27924  -27927     236   27936   27912  -27909  -27903     238
   27999   28020  -28026  -28029     236   28008   28020  -28014  -28017     236
   28026   28002  -27999  -27993     238   28089   28110  -28116  -28119     236
   28098   28110  -28104  -28107     236   28116   28092  -28089  -28083     238
   28179   28200  -28206  -28209     236   28188   28200  -28194  -28197     236
   28206   28182  -28179  -28173     238   28269   28290  -28296  -28299     236
   28278   28290  -28284  -28287     236   28296   28272  -28269  -28263     238
   28359   28380  -28386  -28389     236   28368   28380  -28374  -28377     236
   28386   28362  -28359  -28353     238   28449   28470  -28476  -28479     236
   28458   28470  -28464  -28467     236   28476   28452  -28449  -28443     238
   28539   28560  -28566  -28569     236   28548   28560  -28554  -28557     236
   28566   28542  -28539  -28533     238   28671   28677  -28674  -28686     237
   28698   28662  -28659  -28653     238
%FLAG EXCLUDED_ATOMS_LIST                                                       
%FORMAT(10I8)                                                                   
       2       3       4       5       6       7       8       9      10      11
      12      13       3       4       5       6       7      11       4       5
       6       7      11       5       6       7      11       6       7       8
       9      10      11      12      13      14      15       7       8       9
      10      11      12      13       8       9      10      11      12      13
       9      10      11      10      11      11      12      13      14      15
      16      17      27      13      14      15      14      15      16      17
      18      19      23      27      28      29      15      16      17      27
      16      17      18      19      20      21      22      23      24      25
      26      27      28      29      30      31      17      18      19      23
      27      28      29      18      19      20      21      22      23      24
      25      26      27      28      29      19      20      21      22      23
      24      25      26      27      20      21      22      23      24      25
      26      27      21      22      23      22      23      23      24      25
      26      27      25      26      26       0      28      29      30      31
      32      33      34      29      30      31      30      31      32      33
      34      35      36      31      32      33      34      32      33      34
      35      36      37      38      33      34      35      36      34      35
      36      35      36      37      38      39      40      44      36      37
      38      37      38      39      40      41      42      43      44      45
      46      38      39      40      44      39      40      41      42      43
      44      45      46      47      48      40      41      42      43      44
      45      46      41      42      43      44      45      46      42      43
      44      43      44      44      45      46      47      48      49      50
      54      46      47      48      47      48      49      50      51      52
      53      54      55      56      48      49      50      54      49      50
      51      52      53      54      55      56      57      58    9291      50
      51      52      53      54      55      56      51      52      53      54
      55      56      98     375     418    9291      52      53      54    9291
      53      54    9291      54      95      98     372     375     415     418
    9291      55      56      57      58      59      60      70      56      57
      58      57      58      59      60      61      62      66      70      71
      72      58      59      60      70      59      60      61      62      63
      64      65      66      67      68      69      70      71      72      73
      74      60      61      62      66      70      71      72      61      62
      63      64      65      66      67      68      69      70      71      72
      62      63      64      65      66      67      68      69      70      63
      64      65      66      67      68      69      70      64      65      66
      65      66      66      67      68      69      70      68      69      69
       0      71      72      73      74      75      76      89      72      73
      74      73      74      75      76      77      78      79      89      90
      91      74      75      76      89      75      76      77      78      79
      80      81      85      89      90      91      92      93      76      77
      78      79      89      90      91      77      78      79      80      81
      82      83      84      85      86      87      88      89      90      91
      78      79      80      81      85      89      79      80      81      85
      89      80      81      82      83      84      85      86      87      88
      89      81      82      83      84      85      86      87      88      82
      83      84      85      86      87      88      83      84      85      84
      85      85      86      87      88      87      88      88       0      90
      91      92      93      94      95      99      91      92      93      92
      93      94      95      96      97      98      99     100     101      93
      94      95      99      94      95      96      97      98      99     100
     101     102     103    9291      95      96      97      98      99     100
     101      96      97      98      99     100     101     375     418    9291
      97      98      99    9291      98      99    9291      99     372     375
     415     418    9291     100     101     102     103     104     105     113
     101     102     103     102     103     104     105     106     107     108
     113     114     115     103     104     105     113     104     105     106
     107     108     109     110     113     114     115     116     117     105
     106     107     108     113     114     115     106     107     108     109
     110     111     112     113     114     115     107     108     109     110
     113     108     109     110     113     109     110     111     112     113
     110     111     112     111     112     112       0     114     115     116
     117     118     119     124     115     116     117     116     117     118
     119     120     121     122     124     125     126     117     118     119
     124     118     119     120     121     122     123     124     125     126
     127     128     119     120     121     122     124     125     126     120
     121     122     123     124     125     126     121     122     123     124
     122     123     124     123     124       0     125     126     127     128
     129     130     141     126     127     128     127     128     129     130
     131     132     133     141     142     143     128     129     130     141
     129     130     131     132     133     134     135     136     141     142
     143     144     145     130     131     132     133     141     142     143
     131     132     133     134     135     136     137     138     141     142
     143     132     133     134     135     136     141     133     134     135
     136     141     134     135     136     137     138     139     140     141
     135     136     137     138     136     137     138     137     138     139
     140     138     139     140     139     140     140       0     142     143
     144     145     146     147     155     143     144     145     144     145
     146     147     148     149     153     155     156     157     145     146
     147     155     146     147     148     149     150     151     152     153
     154     155     156     157     158     159     147     148     149     153
     155     156     157     148     149     150     151     152     153     154
     155     156     157     149     150     151     152     153     154     155
     150     151     152     153     154     155     151     152     153     152
     153     153     154     155       0     156     157     158     159     160
     161     166     157     158     159     158     159     160     161     162
     163     164     166     167     168     159     160     161     166     160
     161     162     163     164     165     166     167     168     169     170
     161     162     163     164     166     167     168     162     163     164
     165     166     167     168     163     164     165     166     164     165
     166     165     166       0     167     168     169     170     171     172
     185     168     169     170     169     170     171     172     173     174
     175     185     186     187     170     171     172     185     171     172
     173     174     175     176     177     181     185     186     187     188
     189     172     173     174     175     185     186     187     173     174
     175     176     177     178     179     180     181     182     183     184
     185     186     187     174     175     176     177     181     185     175
     176     177     181     185     176     177     178     179     180     181
     182     183     184     185     177     178     179     180     181     182
     183     184     178     179     180     181     182     183     184     179
     180     181     180     181     181     182     183     184     183     184
     184       0     186     187     188     189     190     191     209     187
     188     189     188     189     190     191     192     193     194     209
     210     211     189     190     191     209     190     191     192     193
     194     195     196     197     209     210     211     212     213     191
     192     193     194     209     210     211     192     193     194     195
     196     197     198     199     200     209     210     211     193     194
     195     196     197     209     194     195     196     197     209     195
     196     197     198     199     200     201     202     209     196     197
     198     199     200     197     198     199     200     198     199     200
     201     202     203     206     199     200     201     202     200     201
     202     201     202     203     204     205     206     207     208     202
     203     206     203     204     205     206     207     208     204     205
     206     207     208     205     206     206     207     208     208       0
     210     211     212     213     214     215     219     211     212     213
     212     213     214     215     216     217     218     219     220     221
     213     214     215     219     214     215     216     217     218     219
     220     221     222     223    9293     215     216     217     218     219
     220     221     216     217     218     219     220     221     245     477
     561    9293     217     218     219    9293     218     219    9293     219
     242     245     475     477     478     560     561     562    9293     220
     221     222     223     224     225     226     221     222     223     222
     223     224     225     226     227     228     223     224     225     226
     224     225     226     227     228     229     230     225     226     227
     228     226     227     228     227     228     229     230     231     232
     236     228     229     230     229     230     231     232     233     234
     235     236     237     238     230     231     232     236     231     232
     233     234     235     236     237     238     239     240     232     233
     234     235     236     237     238     233     234     235     236     237
     238     234     235     236     235     236     236     237     238     239
     240     241     242     246     238     239     240     239     240     241
     242     243     244     245     246     247     248     240     241     242
     246     241     242     243     244     245     246     247     248     249
     250    9293     242     243     244     245     246     247     248     243
     244     245     246     247     248     477     561    9293     244     245
     246    9293     245     246    9293     246     475     477     478     560
     561     562    9293     247     248     249     250     251     252     265
     248     249     250     249     250     251     252     253     254     258
     265     266     267     250     251     252     265     251     252     253
     254     255     256     257     258     259     260     261     265     266
     267     268     269     252     253     254     258     265     266     267
     253     254     255     256     257     258     259     260     261     262
     263     264     265     266     267     254     255     256     257     258
     259     260     261     265     255     256     257     258     259     260
     261     265     256     257     258     257     258     258     259     260
     261     262     263     264     265     260     261     262     263     264
     261     262     263     264     262     263     264     263     264     264
       0     266     267     268     269     270     271     289     267     268
     269     268     269     270     271     272     273     274     289     290
     291     269     270     271     289     270     271     272     273     274
     275     276     277     289     290     291     292     293     271     272
     273     274     289     290     291     272     273     274     275     276
     277     278     279     280     289     290     291     273     274     275
     276     277     289     274     275     276     277     289     275     276
     277     278     279     280     281     282     289     276     277     278
     279     280     277     278     279     280     278     279     280     281
     282     283     286     279     280     281     282     280     281     282
     281     282     283     284     285     286     287     288     282     283
     286     283     284     285     286     287     288     284     285     286
     287     288     285     286     286     287     288     288       0     290
     291     292     293     294     295     313     291     292     293     292
     293     294     295     296     297     298     313     314     315     293
     294     295     313     294     295     296     297     298     299     300
     301     313     314     315     316     325     295     296     297     298
     313     314     315     296     297     298     299     300     301     302
     303     304     313     314     315     297     298     299     300     301
     313     298     299     300     301     313     299     300     301     302
     303     304     305     306     313     300     301     302     303     304
     301     302     303     304     302     303     304     305     306     307
     310     303     304     305     306     304     305     306     305     306
     307     308     309     310     311     312     306     307     310     307
     308     309     310     311     312     308     309     310     311     312
     309     310     310     311     312     312       0     314     315     316
     317     318     319     322     325     326     327     315     316     325
     316     317     318     319     320     321     322     323     324     325
     326     327     328     329     317     318     319     320     321     322
     323     324     325     326     327     318     319     320     321     322
     325     319     320     321     322     325     320     321     322     323
     324     325     326     327     321     322     323     324     325     322
     323     324     325     323     324     325     326     327     328     329
     324     325     326     327     325     326     327     326     327     328
     329     330     331     327     328     329     328     329     330     331
     332     333     347     329     330     331     330     331     332     333
     334     335     336     347     348     349     331     332     333     347
     332     333     334     335     336     337     345     347     348     349
     350     351     333     334     335     336     347     348     349     334
     335     336     337     338     339     343     345     346     347     348
     349     335     336     337     345     347     336     337     345     347
     337     338     339     340     341     343     344     345     346     347
     338     339     340     341     342     343     345     346     339     340
     341     345     340     341     342     343     344     345     341     342
     343     342     343     344     345     346     343     344     345     344
     345     346     345     346     346       0     348     349     350     351
     352     353     366     349     350     351     350     351     352     353
     354     355     356     366     367     368     351     352     353     366
     352     353     354     355     356     357     358     362     366     367
     368     369     370     353     354     355     356     366     367     368
     354     355     356     357     358     359     360     361     362     363
     364     365     366     367     368     355     356     357     358     362
     366     356     357     358     362     366     357     358     359     360
     361     362     363     364     365     366     358     359     360     361
     362     363     364     365     359     360     361     362     363     364
     365     360     361     362     361     362     362     363     364     365
     364     365     365       0     367     368     369     370     371     372
     376     368     369     370     369     370     371     372     373     374
     375     376     377     378     370     371     372     376     371     372
     373     374     375     376     377     378     379     380    9291     372
     373     374     375     376     377     378     373     374     375     376
     377     378     418    9291     374     375     376    9291     375     376
    9291     376     415     418    9291     377     378     379     380     381
     382     387     378     379     380     379     380     381     382     383
     384     385     387     388     389     380     381     382     387     381
     382     383     384     385     386     387     388     389     390     391
     382     383     384     385     387     388     389     383     384     385
     386     387     388     389     384     385     386     387     385     386
     387     386     387       0     388     389     390     391     392     393
     409     389     390     391     390     391     392     393     394     395
     396     409     410     411     391     392     393     409     392     393
     394     395     396     397     398     399     409     410     411     412
     413     393     394     395     396     409     410     411     394     395
     396     397     398     399     400     401     402     409     410     411
     395     396     397     398     399     409     396     397     398     399
     409     397     398     399     400     401     402     403     404     405
     409     398     399     400     401     402     399     400     401     402
     400     401     402     403     404     405     406     407     408     401
     402     403     404     405     402     403     404     405     403     404
     405     406     407     408     404     405     406     407     408     405
     406     407     408     406     407     408     407     408     408       0
     410     411     412     413     414     415     419     411     412     413
     412     413     414     415     416     417     418     419     420     421
     413     414     415     419     414     415     416     417     418     419
     420     421     422     423    9291     415     416     417     418     419
     420     421     416     417     418     419     420     421    9291     417
     418     419    9291     418     419    9291     419    9291     420     421
     422     423     424     425     430     421     422     423     422     423
     424     425     426     427     428     430     431     432     423     424
     425     430     424     425     426     427     428     429     430     431
     432     433     434     425     426     427     428     430     431     432
     426     427     428     429     430     431     432     427     428     429
     430     428     429     430     429     430       0     431     432     433
     434     435     436     451     432     433     434     433     434     435
     436     437     438     439     451     452     453     434     435     436
     451     435     436     437     438     439     440     449     451     452
     453     454     455     436     437     438     439     451     452     453
     437     438     439     440     441     442     447     449     450     451
     452     453     438     439     440     449     451     439     440     449
     451     440     441     442     443     444     447     448     449     450
     451     441     442     443     444     445     447     449     450     442
     443     444     449     443     444     445     446     447     448     449
     444     445     447     445     446     447     448     449     450     446
     447     448     449     447     448     449     450     449     450     450
       0     452     453     454     455     456     457     463     453     454
     455     454     455     456     457     458     459     460     463     464
     465     455     456     457     463     456     457     458     459     460
     461     462     463     464     465     466     467     457     458     459
     460     463     464     465     458     459     460     461     462     463
     464     465     459     460     461     462     463     460     461     462
     463     461     462     463     462       0     464     465     466     467
     468     469     480     465     466     467     466     467     468     469
     470     471     472     480     481     482     467     468     469     480
     468     469     470     471     472     473     478     480     481     482
     483     484     469     470     471     472     480     481     482     470
     471     472     473     474     475     477     478     479     480     481
     482     471     472     473     478     480     472     473     478     480
     473     474     475     476     477     478     479     480    9293     474
     475     476     477     478     479    9293     475     476     477     478
     476     477     478     479     561    9293     477     478    9293     478
     479     560     561     562    9293     479     561    9293    9293     481
     482     483     484     485     486     496     482     483     484     483
     484     485     486     487     488     492     496     497     498     484
     485     486     496     485     486     487     488     489     490     491
     492     493     494     495     496     497     498     499     500     486
     487     488     492     496     497     498     487     488     489     490
     491     492     493     494     495     496     497     498     488     489
     490     491     492     493     494     495     496     489     490     491
     492     493     494     495     496     490     491     492     491     492
     492     493     494     495     496     494     495     495       0     497
     498     499     500     501     502     515     498     499     500     499
     500     501     502     503     504     508     515     516     517     500
     501     502     515     501     502     503     504     505     506     507
     508     509     510     511     515     516     517     518     519     502
     503     504     508     515     516     517     503     504     505     506
     507     508     509     510     511     512     513     514     515     516
     517     504     505     506     507     508     509     510     511     515
     505     506     507     508     509     510     511     515     506     507
     508     507     508     508     509     510     511     512     513     514
     515     510     511     512     513     514     511     512     513     514
     512     513     514     513     514     514       0     516     517     518
     519     520     521     526     517     518     519     518     519     520
     521     522     523     524     526     527     528     519     520     521
     526     520     521     522     523     524     525     526     527     528
     529     530     521     522     523     524     526     527     528     522
     523     524     525     526     527     528     523     524     525     526
     524     525     526     525     526       0     527     528     529     530
     531     532     540     528     529     530     529     530     531     532
     533     534     538     540     541     542     530     531     532     540
     531     532     533     534     535     536     537     538     539     540
     541     542     543     544     532     533     534     538     540     541
     542     533     534     535     536     537     538     539     540     541
     542     534     535     536     537     538     539     540     535     536
     537     538     539     540     536     537     538     537     538     538
     539     540       0     541     542     543     544     545     546     551
     542     543     544     543     544     545     546     547     548     549
     551     552     553     544     545     546     551     545     546     547
     548     549     550     551     552     553     554     555     546     547
     548     549     551     552     553     547     548     549     550     551
     552     553     548     549     550     551     549     550     551     550
     551       0     552     553     554     555     556     557     568     553
     554     555     554     555     556     557     558     559     560     568
     569     570     555     556     557     568     556     557     558     559
     560     561     566     568     569     570     571     572     557     558
     559     560     568     569     570     558     559     560     561     562
     564     566     567     568     569     570    9293     559     560     561
     566     568     560     561     566     568     561     562     563     564
     565     566     567     568    9293     562     563     564     565     566
     567    9293     563     564     565     566     567    9293     564     565
     566    9293     565     566     567    9293     566     567     567    9293
       0     569     570     571     572     573     574     590     570     571
     572     571     572     573     574     575     576     577     590     591
     592     572     573     574     590     573     574     575     576     577
     578     579     580     590     591     592     593     594     574     575
     576     577     590     591     592     575     576     577     578     579
     580     581     582     583     590     591     592     576     577     578
     579     580     590     577     578     579     580     590     578     579
     580     581     582     583     584     585     586     590     579     580
     581     582     583     580     581     582     583     581     582     583
     584     585     586     587     588     589     582     583     584     585
     586     583     584     585     586     584     585     586     587     588
     589     585     586     587     588     589     586     587     588     589
     587     588     589     588     589     589       0     591     592     593
     594     595     596     609     592     593     594     593     594     595
     596     597     598     599     609     610     611     594     595     596
     609     595     596     597     598     599     600     601     605     609
     610     611     612     613     596     597     598     599     609     610
     611     597     598     599     600     601     602     603     604     605
     606     607     608     609     610     611     598     599     600     601
     605     609     599     600     601     605     609     600     601     602
     603     604     605     606     607     608     609     601     602     603
     604     605     606     607     608     602     603     604     605     606
     607     608     603     604     605     604     605     605     606     607
     608     607     608     608       0     610     611     612     613     614
     615     625     611     612     613     612     613     614     615     616
     617     621     625     626     627     613     614     615     625     614
     615     616     617     618     619     620     621     622     623     624
     625     626     627     628     629     615     616     617     621     625
     626     627     616     617     618     619     620     621     622     623
     624     625     626     627     617     618     619     620     621     622
     623     624     625     618     619     620     621     622     623     624
     625     619     620     621     620     621     621     622     623     624
     625     623     624     624       0     626     627     628     629     630
     631     644     627     628     629     628     629     630     631     632
     633     634     644     645     646     629     630     631     644     630
     631     632     633     634     635     636     640     644     645     646
     647     648     631     632     633     634     644     645     646     632
     633     634     635     636     637     638     639     640     641     642
     643     644     645     646     633     634     635     636     640     644
     634     635     636     640     644     635     636     637     638     639
     640     641     642     643     644     636     637     638     639     640
     641     642     643     637     638     639     640     641     642     643
     638     639     640     639     640     640     641     642     643     642
     643     643       0     645     646     647     648     649     650     655
     646     647     648     647     648     649     650     651     652     653
     655     656     657     648     649     650     655     649     650     651
     652     653     654     655     656     657     658     659     650     651
     652     653     655     656     657     651     652     653     654     655
     656     657     652     653     654     655     653     654     655     654
     655       0     656     657     658     659     660     661     671     657
     658     659     658     659     660     661     662     663     667     671
     672     673     659     660     661     671     660     661     662     663
     664     665     666     667     668     669     670     671     672     673
     674     675     661     662     663     667     671     672     673     662
     663     664     665     666     667     668     669     670     671     672
     673     663     664     665     666     667     668     669     670     671
     664     665     666     667     668     669     670     671     665     666
     667     666     667     667     668     669     670     671     669     670
     670       0     672     673     674     675     676     677     685     673
     674     675     674     675     676     677     678     679     680     685
     686     687     675     676     677     685     676     677     678     679
     680     681     682     685     686     687     688     697     677     678
     679     680     685     686     687     678     679     680     681     682
     683     684     685     686     687     679     680     681     682     685
     680     681     682     685     681     682     683     684     685     682
     683     684     683     684     684       0     686     687     688     689
     690     691     694     697     698     699     687     688     697     688
     689     690     691     692     693     694     695     696     697     698
     699     700     701     689     690     691     692     693     694     695
     696     697     698     699     690     691     692     693     694     697
     691     692     693     694     697     692     693     694     695     696
     697     698     699     693     694     695     696     697     694     695
     696     697     695     696     697     698     699     700     701     696
     697     698     699     697     698     699     698     699     700     701
     702     703     699     700     701     700     701     702     703     704
     705     720     701     702     703     702     703     704     705     706
     707     708     720     721     722     703     704     705     720     704
     705     706     707     708     709     718     720     721     722     723
     724     705     706     707     708     720     721     722     706     707
     708     709     710     711     716     718     719     720     721     722
     707     708     709     718     720     708     709     718     720     709
     710     711     712     713     716     717     718     719     720     710
     711     712     713     714     716     718     719     711     712     713
     718     712     713     714     715     716     717     718     713     714
     716     714     715     716     717     718     719     715     716     717
     718     716     717     718     719     718     719     719       0     721
     722     723     724     725     726     736     722     723     724     723
     724     725     726     727     728     732     736     737     738     724
     725     726     736     725     726     727     728     729     730     731
     732     733     734     735     736     737     738     739     740     726
     727     728     732     736     737     738     727     728     729     730
     731     732     733     734     735     736     737     738     728     729
     730     731     732     733     734     735     736     729     730     731
     732     733     734     735     736     730     731     732     731     732
     732     733     734     735     736     734     735     735       0     737
     738     739     740     741     742     746     738     739     740     739
     740     741     742     743     744     745     746     747     748     740
     741     742     746     741     742     743     744     745     746     747
     748     749     750    9292     742     743     744     745     746     747
     748     743     744     745     746     747     748     800    1054    1098
    9292     744     745     746    9292     745     746    9292     746     797
     800    1051    1054    1097    1098    1099    9292     747     748     749
     750     751     752     760     748     749     750     749     750     751
     752     753     754     755     760     761     762     750     751     752
     760     751     752     753     754     755     756     757     760     761
     762     763     764     752     753     754     755     760     761     762
     753     754     755     756     757     758     759     760     761     762
     754     755     756     757     760     755     756     757     760     756
     757     758     759     760     757     758     759     758     759     759
       0     761     762     763     764     765     766     770     762     763
     764     763     764     765     766     767     768     769     770     771
     772     764     765     766     770     765     766     767     768     769
     770     771     772     773     782     766     767     768     769     770
     771     772     767     768     769     770     771     772     768     769
     770     769     770     770     771     772     773     774     775     776
     779     782     783     784     772     773     782     773     774     775
     776     777     778     779     780     781     782     783     784     785
     786     774     775     776     777     778     779     780     781     782
     783     784     775     776     777     778     779     782     776     777
     778     779     782     777     778     779     780     781     782     783
     784     778     779     780     781     782     779     780     781     782
     780     781     782     783     784     785     786     781     782     783
     784     782     783     784     783     784     785     786     787     788
     784     785     786     785     786     787     788     789     790     791
     786     787     788     787     788     789     790     791     792     793
     788     789     790     791     789     790     791     792     793     794
     795     790     791     792     793     791     792     793     792     793
     794     795     796     797     801     793     794     795     794     795
     796     797     798     799     800     801     802     803     795     796
     797     801     796     797     798     799     800     801     802     803
     804     805    9292     797     798     799     800     801     802     803
     798     799     800     801     802     803    1054    1098    9292     799
     800     801    9292     800     801    9292     801    1051    1054    1097
    1098    1099    9292     802     803     804     805     806     807     813
     803     804     805     804     805     806     807     808     809     810
     813     814     815     805     806     807     813     806     807     808
     809     810     811     812     813     814     815     816     817     807
     808     809     810     813     814     815     808     809     810     811
     812     813     814     815     809     810     811     812     813     810
     811     812     813     811     812     813     812       0     814     815
     816     817     818     819     829     815     816     817     816     817
     818     819     820     821     825     829     830     831     817     818
     819     829     818     819     820     821     822     823     824     825
     826     827     828     829     830     831     832     833     819     820
     821     825     829     830     831     820     821     822     823     824
     825     826     827     828     829     830     831     821     822     823
     824     825     826     827     828     829     822     823     824     825
     826     827     828     829     823     824     825     824     825     825
     826     827     828     829     827     828     828       0     830     831
     832     833     834     835     843     831     832     833     832     833
     834     835     836     837     841     843     844     845     833     834
     835     843     834     835     836     837     838     839     840     841
     842     843     844     845     846     847     835     836     837     841
     843     844     845     836     837     838     839     840     841     842
     843     844     845     837     838     839     840     841     842     843
     838     839     840     841     842     843     839     840     841     840
     841     841     842     843       0     844     845     846     847     848
     849     855     845     846     847     846     847     848     849     850
     851     852     855     856     857     847     848     849     855     848
     849     850     851     852     853     854     855     856     857     858
     859     849     850     851     852     855     856     857     850     851
     852     853     854     855     856     857     851     852     853     854
     855     852     853     854     855     853     854     855     854       0
     856     857     858     859     860     861     871     857     858     859
     858     859     860     861     862     863     867     871     872     873
     859     860     861     871     860     861     862     863     864     865
     866     867     868     869     870     871     872     873     874     875
     861     862     863     867     871     872     873     862     863     864
     865     866     867     868     869     870     871     872     873     863
     864     865     866     867     868     869     870     871     864     865
     866     867     868     869     870     871     865     866     867     866
     867     867     868     869     870     871     869     870     870       0
     872     873     874     875     876     877     885     873     874     875
     874     875     876     877     878     879     883     885     886     887
     875     876     877     885     876     877     878     879     880     881
     882     883     884     885     886     887     888     889     877     878
     879     883     885     886     887     878     879     880     881     882
     883     884     885     886     887     879     880     881     882     883
     884     885     880     881     882     883     884     885     881     882
     883     882     883     883     884     885       0     886     887     888
     889     890     891     902     887     888     889     888     889     890
     891     892     893     894     902     903     904     889     890     891
     902     890     891     892     893     894     895     896     897     902
     903     904     905     906     891     892     893     894     902     903
     904     892     893     894     895     896     897     898     899     902
     903     904     893     894     895     896     897     902     894     895
     896     897     902     895     896     897     898     899     900     901
     902     896     897     898     899     897     898     899     898     899
     900     901     899     900     901     900     901     901       0     903
     904     905     906     907     908     921     904     905     906     905
     906     907     908     909     910     911     921     922     923     906
     907     908     921     907     908     909     910     911     912     913
     917     921     922     923     924     925     908     909     910     911
     921     922     923     909     910     911     912     913     914     915
     916     917     918     919     920     921     922     923     910     911
     912     913     917     921     911     912     913     917     921     912
     913     914     915     916     917     918     919     920     921     913
     914     915     916     917     918     919     920     914     915     916
     917     918     919     920     915     916     917     916     917     917
     918     919     920     919     920     920       0     922     923     924
     925     926     927     942     923     924     925     924     925     926
     927     928     929     930     942     943     944     925     926     927
     942     926     927     928     929     930     931     940     942     943
     944     945     946     927     928     929     930     942     943     944
     928     929     930     931     932     933     938     940     941     942
     943     944     929     930     931     940     942     930     931     940
     942     931     932     933     934     935     938     939     940     941
     942     932     933     934     935     936     938     940     941     933
     934     935     940     934     935     936     937     938     939     940
     935     936     938     936     937     938     939     940     941     937
     938     939     940     938     939     940     941     940     941     941
       0     943     944     945     946     947     948     961     944     945
     946     945     946     947     948     949     950     951     961     962
     963     946     947     948     961     947     948     949     950     951
     952     953     957     961     962     963     964     965     948     949
     950     951     961     962     963     949     950     951     952     953
     954     955     956     957     958     959     960     961     962     963
     950     951     952     953     957     961     951     952     953     957
     961     952     953     954     955     956     957     958     959     960
     961     953     954     955     956     957     958     959     960     954
     955     956     957     958     959     960     955     956     957     956
     957     957     958     959     960     959     960     960       0     962
     963     964     965     966     967     968     963     964     965     964
     965     966     967     968     969     970     965     966     967     968
     966     967     968     969     970     971     972     967     968     969
     970     968     969     970     969     970     971     972     973     974
     975     970     971     972     971     972     973     974     975     976
     977     972     973     974     975     973     974     975     976     977
     978     979     974     975     976     977     975     976     977     976
     977     978     979     980     981     992     977     978     979     978
     979     980     981     982     983     984     992     993     994     979
     980     981     992     980     981     982     983     984     985     986
     987     992     993     994     995     996     981     982     983     984
     992     993     994     982     983     984     985     986     987     988
     992     993     994     983     984     985     986     987     992     984
     985     986     987     992     985     986     987     988     989     990
     991     992     986     987     988     987     988     988     989     990
     991     989     990     991     990     991     991       0     993     994
     995     996     997     998    1003     994     995     996     995     996
     997     998     999    1000    1001    1003    1004    1005     996     997
     998    1003     997     998     999    1000    1001    1002    1003    1004
    1005    1006    1007     998     999    1000    1001    1003    1004    1005
     999    1000    1001    1002    1003    1004    1005    1000    1001    1002
    1003    1001    1002    1003    1002    1003       0    1004    1005    1006
    1007    1008    1009    1024    1005    1006    1007    1006    1007    1008
    1009    1010    1011    1012    1024    1025    1026    1007    1008    1009
    1024    1008    1009    1010    1011    1012    1013    1022    1024    1025
    1026    1027    1028    1009    1010    1011    1012    1024    1025    1026
    1010    1011    1012    1013    1014    1015    1020    1022    1023    1024
    1025    1026    1011    1012    1013    1022    1024    1012    1013    1022
    1024    1013    1014    1015    1016    1017    1020    1021    1022    1023
    1024    1014    1015    1016    1017    1018    1020    1022    1023    1015
    1016    1017    1022    1016    1017    1018    1019    1020    1021    1022
    1017    1018    1020    1018    1019    1020    1021    1022    1023    1019
    1020    1021    1022    1020    1021    1022    1023    1022    1023    1023
       0    1025    1026    1027    1028    1029    1030    1045    1026    1027
    1028    1027    1028    1029    1030    1031    1032    1033    1045    1046
    1047    1028    1029    1030    1045    1029    1030    1031    1032    1033
    1034    1043    1045    1046    1047    1048    1049    1030    1031    1032
    1033    1045    1046    1047    1031    1032    1033    1034    1035    1036
    1041    1043    1044    1045    1046    1047    1032    1033    1034    1043
    1045    1033    1034    1043    1045    1034    1035    1036    1037    1038
    1041    1042    1043    1044    1045    1035    1036    1037    1038    1039
    1041    1043    1044    1036    1037    1038    1043    1037    1038    1039
    1040    1041    1042    1043    1038    1039    1041    1039    1040    1041
    1042    1043    1044    1040    1041    1042    1043    1041    1042    1043
    1044    1043    1044    1044       0    1046    1047    1048    1049    1050
    1051    1055    1047    1048    1049    1048    1049    1050    1051    1052
    1053    1054    1055    1056    1057    1049    1050    1051    1055    1050
    1051    1052    1053    1054    1055    1056    1057    1058    1059    9292
    1051    1052    1053    1054    1055    1056    1057    1052    1053    1054
    1055    1056    1057    1098    9292    1053    1054    1055    9292    1054
    1055    9292    1055    1097    1098    1099    9292    1056    1057    1058
    1059    1060    1061    1077    1057    1058    1059    1058    1059    1060
    1061    1062    1063    1064    1077    1078    1079    1059    1060    1061
    1077    1060    1061    1062    1063    1064    1065    1066    1067    1077
    1078    1079    1080    1081    1061    1062    1063    1064    1077    1078
    1079    1062    1063    1064    1065    1066    1067    1068    1069    1070
    1077    1078    1079    1063    1064    1065    1066    1067    1077    1064
    1065    1066    1067    1077    1065    1066    1067    1068    1069    1070
    1071    1072    1073    1077    1066    1067    1068    1069    1070    1067
    1068    1069    1070    1068    1069    1070    1071    1072    1073    1074
    1075    1076    1069    1070    1071    1072    1073    1070    1071    1072
    1073    1071    1072    1073    1074    1075    1076    1072    1073    1074
    1075    1076    1073    1074    1075    1076    1074    1075    1076    1075
    1076    1076       0    1078    1079    1080    1081    1082    1083    1088
    1079    1080    1081    1080    1081    1082    1083    1084    1085    1086
    1088    1089    1090    1081    1082    1083    1088    1082    1083    1084
    1085    1086    1087    1088    1089    1090    1091    1092    1083    1084
    1085    1086    1088    1089    1090    1084    1085    1086    1087    1088
    1089    1090    1085    1086    1087    1088    1086    1087    1088    1087
    1088       0    1089    1090    1091    1092    1093    1094    1105    1090
    1091    1092    1091    1092    1093    1094    1095    1096    1097    1105
    1106    1107    1092    1093    1094    1105    1093    1094    1095    1096
    1097    1098    1103    1105    1106    1107    1108    1109    1094    1095
    1096    1097    1105    1106    1107    1095    1096    1097    1098    1099
    1101    1103    1104    1105    1106    1107    9292    1096    1097    1098
    1103    1105    1097    1098    1103    1105    1098    1099    1100    1101
    1102    1103    1104    1105    9292    1099    1100    1101    1102    1103
    1104    9292    1100    1101    1102    1103    1104    9292    1101    1102
    1103    9292    1102    1103    1104    9292    1103    1104    1104    9292
       0    1106    1107    1108    1109    1110    1111    1127    1107    1108
    1109    1108    1109    1110    1111    1112    1113    1114    1127    1128
    1129    1109    1110    1111    1127    1110    1111    1112    1113    1114
    1115    1116    1117    1127    1128    1129    1130    1139    1111    1112
    1113    1114    1127    1128    1129    1112    1113    1114    1115    1116
    1117    1118    1119    1120    1127    1128    1129    1113    1114    1115
    1116    1117    1127    1114    1115    1116    1117    1127    1115    1116
    1117    1118    1119    1120    1121    1122    1123    1127    1116    1117
    1118    1119    1120    1117    1118    1119    1120    1118    1119    1120
    1121    1122    1123    1124    1125    1126    1119    1120    1121    1122
    1123    1120    1121    1122    1123    1121    1122    1123    1124    1125
    1126    1122    1123    1124    1125    1126    1123    1124    1125    1126
    1124    1125    1126    1125    1126    1126       0    1128    1129    1130
    1131    1132    1133    1136    1139    1140    1141    1129    1130    1139
    1130    1131    1132    1133    1134    1135    1136    1137    1138    1139
    1140    1141    1142    1143    1131    1132    1133    1134    1135    1136
    1137    1138    1139    1140    1141    1132    1133    1134    1135    1136
    1139    1133    1134    1135    1136    1139    1134    1135    1136    1137
    1138    1139    1140    1141    1135    1136    1137    1138    1139    1136
    1137    1138    1139    1137    1138    1139    1140    1141    1142    1143
    1138    1139    1140    1141    1139    1140    1141    1140    1141    1142
    1143    1144    1153    1141    1142    1143    1142    1143    1144    1145
    1146    1147    1150    1153    1154    1155    1143    1144    1153    1144
    1145    1146    1147    1148    1149    1150    1151    1152    1153    1154
    1155    1156    1157    1145    1146    1147    1148    1149    1150    1151
    1152    1153    1154    1155    1146    1147    1148    1149    1150    1153
    1147    1148    1149    1150    1153    1148    1149    1150    1151    1152
    1153    1154    1155    1149    1150    1151    1152    1153    1150    1151
    1152    1153    1151    1152    1153    1154    1155    1156    1157    1152
    1153    1154    1155    1153    1154    1155    1154    1155    1156    1157
    1158    1159    1155    1156    1157    1156    1157    1158    1159    1160
    1161    1174    1157    1158    1159    1158    1159    1160    1161    1162
    1163    1167    1174    1175    1176    1159    1160    1161    1174    1160
    1161    1162    1163    1164    1165    1166    1167    1168    1169    1170
    1174    1175    1176    1177    1178    1161    1162    1163    1167    1174
    1175    1176    1162    1163    1164    1165    1166    1167    1168    1169
    1170    1171    1172    1173    1174    1175    1176    1163    1164    1165
    1166    1167    1168    1169    1170    1174    1164    1165    1166    1167
    1168    1169    1170    1174    1165    1166    1167    1166    1167    1167
    1168    1169    1170    1171    1172    1173    1174    1169    1170    1171
    1172    1173    1170    1171    1172    1173    1171    1172    1173    1172
    1173    1173       0    1175    1176    1177    1178    1179    1180    1185
    1176    1177    1178    1177    1178    1179    1180    1181    1182    1183
    1185    1186    1187    1178    1179    1180    1185    1179    1180    1181
    1182    1183    1184    1185    1186    1187    1188    1189    1180    1181
    1182    1183    1185    1186    1187    1181    1182    1183    1184    1185
    1186    1187    1182    1183    1184    1185    1183    1184    1185    1184
    1185       0    1186    1187    1188    1189    1190    1191    1205    1187
    1188    1189    1188    1189    1190    1191    1192    1193    1194    1205
    1206    1207    1189    1190    1191    1205    1190    1191    1192    1193
    1194    1195    1203    1205    1206    1207    1208    1217    1191    1192
    1193    1194    1205    1206    1207    1192    1193    1194    1195    1196
    1197    1201    1203    1204    1205    1206    1207    1193    1194    1195
    1203    1205    1194    1195    1203    1205    1195    1196    1197    1198
    1199    1201    1202    1203    1204    1205    1196    1197    1198    1199
    1200    1201    1203    1204    1197    1198    1199    1203    1198    1199
    1200    1201    1202    1203    1199    1200    1201    1200    1201    1202
    1203    1204    1201    1202    1203    1202    1203    1204    1203    1204
    1204       0    1206    1207    1208    1209    1210    1211    1214    1217
    1218    1219    1207    1208    1217    1208    1209    1210    1211    1212
    1213    1214    1215    1216    1217    1218    1219    1220    1221    1209
    1210    1211    1212    1213    1214    1215    1216    1217    1218    1219
    1210    1211    1212    1213    1214    1217    1211    1212    1213    1214
    1217    1212    1213    1214    1215    1216    1217    1218    1219    1213
    1214    1215    1216    1217    1214    1215    1216    1217    1215    1216
    1217    1218    1219    1220    1221    1216    1217    1218    1219    1217
    1218    1219    1218    1219    1220    1221    1222    1223    1219    1220
    1221    1220    1221    1222    1223    1224    1225    1238    1221    1222
    1223    1222    1223    1224    1225    1226    1227    1228    1238    1239
    1240    1223    1224    1225    1238    1224    1225    1226    1227    1228
    1229    1230    1234    1238    1239    1240    1241    1242    1225    1226
    1227    1228    1238    1239    1240    1226    1227    1228    1229    1230
    1231    1232    1233    1234    1235    1236    1237    1238    1239    1240
    1227    1228    1229    1230    1234    1238    1228    1229    1230    1234
    1238    1229    1230    1231    1232    1233    1234    1235    1236    1237
    1238    1230    1231    1232    1233    1234    1235    1236    1237    1231
    1232    1233    1234    1235    1236    1237    1232    1233    1234    1233
    1234    1234    1235    1236    1237    1236    1237    1237       0    1239
    1240    1241    1242    1243    1244    1249    1240    1241    1242    1241
    1242    1243    1244    1245    1246    1247    1249    1250    1251    1242
    1243    1244    1249    1243    1244    1245    1246    1247    1248    1249
    1250    1251    1252    1253    1244    1245    1246    1247    1249    1250
    1251    1245    1246    1247    1248    1249    1250    1251    1246    1247
    1248    1249    1247    1248    1249    1248    1249       0    1250    1251
    1252    1253    1254    1255    1259    1251    1252    1253    1252    1253
    1254    1255    1256    1257    1258    1259    1260    1261    1253    1254
    1255    1259    1254    1255    1256    1257    1258    1259    1260    1261
    1262    1263    1255    1256    1257    1258    1259    1260    1261    1256
    1257    1258    1259    1260    1261    1257    1258    1259    1258    1259
    1259    1260    1261    1262    1263    1264    1265    1273    1261    1262
    1263    1262    1263    1264    1265    1266    1267    1268    1273    1274
    1275    1263    1264    1265    1273    1264    1265    1266    1267    1268
    1269    1270    1273    1274    1275    1276    1277    1265    1266    1267
    1268    1273    1274    1275    1266    1267    1268    1269    1270    1271
    1272    1273    1274    1275    1267    1268    1269    1270    1273    1268
    1269    1270    1273    1269    1270    1271    1272    1273    1270    1271
    1272    1271    1272    1272       0    1274    1275    1276    1277    1278
    1279    1280    1275    1276    1277    1276    1277    1278    1279    1280
    1281    1282    1277    1278    1279    1280    1278    1279    1280    1281
    1282    1283    1284    1279    1280    1281    1282    1280    1281    1282
    1281    1282    1283    1284    1285    1286    1297    1282    1283    1284
    1283    1284    1285    1286    1287    1288    1289    1297    1298    1299
    1284    1285    1286    1297    1285    1286    1287    1288    1289    1290
    1291    1292    1297    1298    1299    1300    1301    1286    1287    1288
    1289    1297    1298    1299    1287    1288    1289    1290    1291    1292
    1293    1294    1297    1298    1299    1288    1289    1290    1291    1292
    1297    1289    1290    1291    1292    1297    1290    1291    1292    1293
    1294    1295    1296    1297    1291    1292    1293    1294    1292    1293
    1294    1293    1294    1295    1296    1294    1295    1296    1295    1296
    1296       0    1298    1299    1300    1301    1302    1303    1313    1299
    1300    1301    1300    1301    1302    1303    1304    1305    1309    1313
    1314    1315    1301    1302    1303    1313    1302    1303    1304    1305
    1306    1307    1308    1309    1310    1311    1312    1313    1314    1315
    1316    1317    1303    1304    1305    1309    1313    1314    1315    1304
    1305    1306    1307    1308    1309    1310    1311    1312    1313    1314
    1315    1305    1306    1307    1308    1309    1310    1311    1312    1313
    1306    1307    1308    1309    1310    1311    1312    1313    1307    1308
    1309    1308    1309    1309    1310    1311    1312    1313    1311    1312
    1312       0    1314    1315    1316    1317    1318    1319    1333    1315
    1316    1317    1316    1317    1318    1319    1320    1321    1322    1333
    1334    1335    1317    1318    1319    1333    1318    1319    1320    1321
    1322    1323    1331    1333    1334    1335    1336    1337    1319    1320
    1321    1322    1333    1334    1335    1320    1321    1322    1323    1324
    1325    1329    1331    1332    1333    1334    1335    1321    1322    1323
    1331    1333    1322    1323    1331    1333    1323    1324    1325    1326
    1327    1329    1330    1331    1332    1333    1324    1325    1326    1327
    1328    1329    1331    1332    1325    1326    1327    1331    1326    1327
    1328    1329    1330    1331    1327    1328    1329    1328    1329    1330
    1331    1332    1329    1330    1331    1330    1331    1332    1331    1332
    1332       0    1334    1335    1336    1337    1338    1339    1340    1335
    1336    1337    1336    1337    1338    1339    1340    1341    1342    1337
    1338    1339    1340    1338    1339    1340    1341    1342    1343    1344
    1339    1340    1341    1342    1340    1341    1342    1341    1342    1343
    1344    1345    1346    1359    1342    1343    1344    1343    1344    1345
    1346    1347    1348    1349    1359    1360    1361    1344    1345    1346
    1359    1345    1346    1347    1348    1349    1350    1351    1355    1359
    1360    1361    1362    1363    1346    1347    1348    1349    1359    1360
    1361    1347    1348    1349    1350    1351    1352    1353    1354    1355
    1356    1357    1358    1359    1360    1361    1348    1349    1350    1351
    1355    1359    1349    1350    1351    1355    1359    1350    1351    1352
    1353    1354    1355    1356    1357    1358    1359    1351    1352    1353
    1354    1355    1356    1357    1358    1352    1353    1354    1355    1356
    1357    1358    1353    1354    1355    1354    1355    1355    1356    1357
    1358    1357    1358    1358       0    1360    1361    1362    1363    1364
    1365    1380    1361    1362    1363    1362    1363    1364    1365    1366
    1367    1368    1380    1381    1382    1363    1364    1365    1380    1364
    1365    1366    1367    1368    1369    1378    1380    1381    1382    1383
    1384    1365    1366    1367    1368    1380    1381    1382    1366    1367
    1368    1369    1370    1371    1376    1378    1379    1380    1381    1382
    1367    1368    1369    1378    1380    1368    1369    1378    1380    1369
    1370    1371    1372    1373    1376    1377    1378    1379    1380    1370
    1371    1372    1373    1374    1376    1378    1379    1371    1372    1373
    1378    1372    1373    1374    1375    1376    1377    1378    1373    1374
    1376    1374    1375    1376    1377    1378    1379    1375    1376    1377
    1378    1376    1377    1378    1379    1378    1379    1379       0    1381
    1382    1383    1384    1385    1386    1402    1382    1383    1384    1383
    1384    1385    1386    1387    1388    1389    1402    1403    1404    1384
    1385    1386    1402    1385    1386    1387    1388    1389    1390    1391
    1392    1402    1403    1404    1405    1406    1386    1387    1388    1389
    1402    1403    1404    1387    1388    1389    1390    1391    1392    1393
    1394    1395    1402    1403    1404    1388    1389    1390    1391    1392
    1402    1389    1390    1391    1392    1402    1390    1391    1392    1393
    1394    1395    1396    1397    1398    1402    1391    1392    1393    1394
    1395    1392    1393    1394    1395    1393    1394    1395    1396    1397
    1398    1399    1400    1401    1394    1395    1396    1397    1398    1395
    1396    1397    1398    1396    1397    1398    1399    1400    1401    1397
    1398    1399    1400    1401    1398    1399    1400    1401    1399    1400
    1401    1400    1401    1401       0    1403    1404    1405    1406    1407
    1408    1416    1404    1405    1406    1405    1406    1407    1408    1409
    1410    1411    1416    1417    1418    1406    1407    1408    1416    1407
    1408    1409    1410    1411    1412    1413    1416    1417    1418    1419
    1420    1408    1409    1410    1411    1416    1417    1418    1409    1410
    1411    1412    1413    1414    1415    1416    1417    1418    1410    1411
    1412    1413    1416    1411    1412    1413    1416    1412    1413    1414
    1415    1416    1413    1414    1415    1414    1415    1415       0    1417
    1418    1419    1420    1421    1422    1430    1418    1419    1420    1419
    1420    1421    1422    1423    1424    1428    1430    1431    1432    1420
    1421    1422    1430    1421    1422    1423    1424    1425    1426    1427
    1428    1429    1430    1431    1432    1433    1434    1422    1423    1424
    1428    1430    1431    1432    1423    1424    1425    1426    1427    1428
    1429    1430    1431    1432    1424    1425    1426    1427    1428    1429
    1430    1425    1426    1427    1428    1429    1430    1426    1427    1428
    1427    1428    1428    1429    1430       0    1431    1432    1433    1434
    1435    1436    1441    1432    1433    1434    1433    1434    1435    1436
    1437    1438    1439    1441    1442    1443    1434    1435    1436    1441
    1435    1436    1437    1438    1439    1440    1441    1442    1443    1444
    1445    1436    1437    1438    1439    1441    1442    1443    1437    1438
    1439    1440    1441    1442    1443    1438    1439    1440    1441    1439
    1440    1441    1440    1441       0    1442    1443    1444    1445    1446
    1447    1457    1443    1444    1445    1444    1445    1446    1447    1448
    1449    1453    1457    1458    1459    1445    1446    1447    1457    1446
    1447    1448    1449    1450    1451    1452    1453    1454    1455    1456
    1457    1458    1459    1460    1461    1447    1448    1449    1453    1457
    1458    1459    1448    1449    1450    1451    1452    1453    1454    1455
    1456    1457    1458    1459    1449    1450    1451    1452    1453    1454
    1455    1456    1457    1450    1451    1452    1453    1454    1455    1456
    1457    1451    1452    1453    1452    1453    1453    1454    1455    1456
    1457    1455    1456    1456       0    1458    1459    1460    1461    1462
    1463    1464    1459    1460    1461    1460    1461    1462    1463    1464
    1465    1466    1461    1462    1463    1464    1462    1463    1464    1465
    1466    1467    1468    1463    1464    1465    1466    1464    1465    1466
    1465    1466    1467    1468    1469    1470    1475    1466    1467    1468
    1467    1468    1469    1470    1471    1472    1473    1475    1476    1477
    1468    1469    1470    1475    1469    1470    1471    1472    1473    1474
    1475    1476    1477    1478    1479    1470    1471    1472    1473    1475
    1476    1477    1471    1472    1473    1474    1475    1476    1477    1472
    1473    1474    1475    1473    1474    1475    1474    1475       0    1476
    1477    1478    1479    1480    1481    1487    1477    1478    1479    1478
    1479    1480    1481    1482    1483    1484    1487    1488    1489    1479
    1480    1481    1487    1480    1481    1482    1483    1484    1485    1486
    1487    1488    1489    1490    1491    1481    1482    1483    1484    1487
    1488    1489    1482    1483    1484    1485    1486    1487    1488    1489
    1483    1484    1485    1486    1487    1484    1485    1486    1487    1485
    1486    1487    1486       0    1488    1489    1490    1491    1492    1493
    1501    1489    1490    1491    1490    1491    1492    1493    1494    1495
    1496    1501    1502    1503    1491    1492    1493    1501    1492    1493
    1494    1495    1496    1497    1498    1501    1502    1503    1504    1505
    1493    1494    1495    1496    1501    1502    1503    1494    1495    1496
    1497    1498    1499    1500    1501    1502    1503    1495    1496    1497
    1498    1501    1496    1497    1498    1501    1497    1498    1499    1500
    1501    1498    1499    1500    1499    1500    1500       0    1502    1503
    1504    1505    1506    1507    1517    1503    1504    1505    1504    1505
    1506    1507    1508    1509    1513    1517    1518    1519    1505    1506
    1507    1517    1506    1507    1508    1509    1510    1511    1512    1513
    1514    1515    1516    1517    1518    1519    1520    1521    1507    1508
    1509    1513    1517    1518    1519    1508    1509    1510    1511    1512
    1513    1514    1515    1516    1517    1518    1519    1509    1510    1511
    1512    1513    1514    1515    1516    1517    1510    1511    1512    1513
    1514    1515    1516    1517    1511    1512    1513    1512    1513    1513
    1514    1515    1516    1517    1515    1516    1516       0    1518    1519
    1520    1521    1522    1523    1531    1519    1520    1521    1520    1521
    1522    1523    1524    1525    1529    1531    1532    1533    1521    1522
    1523    1531    1522    1523    1524    1525    1526    1527    1528    1529
    1530    1531    1532    1533    1534    1535    1523    1524    1525    1529
    1531    1532    1533    1524    1525    1526    1527    1528    1529    1530
    1531    1532    1533    1525    1526    1527    1528    1529    1530    1531
    1526    1527    1528    1529    1530    1531    1527    1528    1529    1528
    1529    1529    1530    1531       0    1532    1533    1534    1535    1536
    1537    1543    1533    1534    1535    1534    1535    1536    1537    1538
    1539    1540    1543    1544    1545    1535    1536    1537    1543    1536
    1537    1538    1539    1540    1541    1542    1543    1544    1545    1546
    1547    1537    1538    1539    1540    1543    1544    1545    1538    1539
    1540    1541    1542    1543    1544    1545    1539    1540    1541    1542
    1543    1540    1541    1542    1543    1541    1542    1543    1542       0
    1544    1545    1546    1547    1548    1549    1563    1545    1546    1547
    1546    1547    1548    1549    1550    1551    1552    1563    1564    1565
    1547    1548    1549    1563    1548    1549    1550    1551    1552    1553
    1561    1563    1564    1565    1566    1567    1549    1550    1551    1552
    1563    1564    1565    1550    1551    1552    1553    1554    1555    1559
    1561    1562    1563    1564    1565    1551    1552    1553    1561    1563
    1552    1553    1561    1563    1553    1554    1555    1556    1557    1559
    1560    1561    1562    1563    1554    1555    1556    1557    1558    1559
    1561    1562    1555    1556    1557    1561    1556    1557    1558    1559
    1560    1561    1557    1558    1559    1558    1559    1560    1561    1562
    1559    1560    1561    1560    1561    1562    1561    1562    1562       0
    1564    1565    1566    1567    1568    1569    1577    1565    1566    1567
    1566    1567    1568    1569    1570    1571    1572    1577    1578    1579
    1567    1568    1569    1577    1568    1569    1570    1571    1572    1573
    1574    1577    1578    1579    1580    1581    1569    1570    1571    1572
    1577    1578    1579    1570    1571    1572    1573    1574    1575    1576
    1577    1578    1579    1571    1572    1573    1574    1577    1572    1573
    1574    1577    1573    1574    1575    1576    1577    1574    1575    1576
    1575    1576    1576       0    1578    1579    1580    1581    1582    1583
    1587    1579    1580    1581    1580    1581    1582    1583    1584    1585
    1586    1587    1588    1589    1581    1582    1583    1587    1582    1583
    1584    1585    1586    1587    1588    1589    1590    1591    1583    1584
    1585    1586    1587    1588    1589    1584    1585    1586    1587    1588
    1589    1585    1586    1587    1586    1587    1587    1588    1589    1590
    1591    1592    1593    1606    1589    1590    1591    1590    1591    1592
    1593    1594    1595    1599    1606    1607    1608    1591    1592    1593
    1606    1592    1593    1594    1595    1596    1597    1598    1599    1600
    1601    1602    1606    1607    1608    1609    1610    1593    1594    1595
    1599    1606    1607    1608    1594    1595    1596    1597    1598    1599
    1600    1601    1602    1603    1604    1605    1606    1607    1608    1595
    1596    1597    1598    1599    1600    1601    1602    1606    1596    1597
    1598    1599    1600    1601    1602    1606    1597    1598    1599    1598
    1599    1599    1600    1601    1602    1603    1604    1605    1606    1601
    1602    1603    1604    1605    1602    1603    1604    1605    1603    1604
    1605    1604    1605    1605       0    1607    1608    1609    1610    1611
    1612    1616    1608    1609    1610    1609    1610    1611    1612    1613
    1614    1615    1616    1617    1618    1610    1611    1612    1616    1611
    1612    1613    1614    1615    1616    1617    1618    1619    1620    1612
    1613    1614    1615    1616    1617    1618    1613    1614    1615    1616
    1617    1618    1614    1615    1616    1615    1616    1616    1617    1618
    1619    1620    1621    1622    1630    1618    1619    1620    1619    1620
    1621    1622    1623    1624    1628    1630    1631    1632    1620    1621
    1622    1630    1621    1622    1623    1624    1625    1626    1627    1628
    1629    1630    1631    1632    1633    1634    1622    1623    1624    1628
    1630    1631    1632    1623    1624    1625    1626    1627    1628    1629
    1630    1631    1632    1624    1625    1626    1627    1628    1629    1630
    1625    1626    1627    1628    1629    1630    1626    1627    1628    1627
    1628    1628    1629    1630       0    1631    1632    1633    1634    1635
    1636    1641    1632    1633    1634    1633    1634    1635    1636    1637
    1638    1639    1641    1642    1643    1634    1635    1636    1641    1635
    1636    1637    1638    1639    1640    1641    1642    1643    1644    1645
    1636    1637    1638    1639    1641    1642    1643    1637    1638    1639
    1640    1641    1642    1643    1638    1639    1640    1641    1639    1640
    1641    1640    1641       0    1642    1643    1644    1645    1646    1647
    1653    1643    1644    1645    1644    1645    1646    1647    1648    1649
    1650    1653    1654    1655    1645    1646    1647    1653    1646    1647
    1648    1649    1650    1651    1652    1653    1654    1655    1656    1657
    1647    1648    1649    1650    1653    1654    1655    1648    1649    1650
    1651    1652    1653    1654    1655    1649    1650    1651    1652    1653
    1650    1651    1652    1653    1651    1652    1653    1652       0    1654
    1655    1656    1657    1658    1659    1677    1655    1656    1657    1656
    1657    1658    1659    1660    1661    1662    1677    1678    1679    1657
    1658    1659    1677    1658    1659    1660    1661    1662    1663    1676
    1677    1678    1679    1680    1681    1659    1660    1661    1662    1677
    1678    1679    1660    1661    1662    1663    1664    1665    1667    1674
    1676    1677    1678    1679    1661    1662    1663    1676    1677    1662
    1663    1676    1677    1663    1664    1665    1666    1667    1668    1672
    1674    1675    1676    1677    1664    1665    1666    1667    1668    1674
    1676    1665    1666    1667    1676    1666    1667    1668    1669    1670
    1674    1676    1667    1668    1676    1668    1669    1670    1671    1672
    1674    1675    1676    1669    1670    1671    1672    1673    1674    1676
    1670    1671    1672    1676    1671    1672    1673    1674    1675    1676
    1672    1673    1674    1673    1674    1675    1676    1674    1675    1676
    1675    1676    1676       0    1678    1679    1680    1681    1682    1683
    1691    1679    1680    1681    1680    1681    1682    1683    1684    1685
    1689    1691    1692    1693    1681    1682    1683    1691    1682    1683
    1684    1685    1686    1687    1688    1689    1690    1691    1692    1693
    1694    1695    1683    1684    1685    1689    1691    1692    1693    1684
    1685    1686    1687    1688    1689    1690    1691    1692    1693    1685
    1686    1687    1688    1689    1690    1691    1686    1687    1688    1689
    1690    1691    1687    1688    1689    1688    1689    1689    1690    1691
       0    1692    1693    1694    1695    1696    1697    1705    1693    1694
    1695    1694    1695    1696    1697    1698    1699    1700    1705    1706
    1707    1695    1696    1697    1705    1696    1697    1698    1699    1700
    1701    1702    1705    1706    1707    1708    1709    1697    1698    1699
    1700    1705    1706    1707    1698    1699    1700    1701    1702    1703
    1704    1705    1706    1707    1699    1700    1701    1702    1705    1700
    1701    1702    1705    1701    1702    1703    1704    1705    1702    1703
    1704    1703    1704    1704       0    1706    1707    1708    1709    1710
    1711    1715    1707    1708    1709    1708    1709    1710    1711    1712
    1713    1714    1715    1716    1717    1709    1710    1711    1715    1710
    1711    1712    1713    1714    1715    1716    1717    1718    1719    1711
    1712    1713    1714    1715    1716    1717    1712    1713    1714    1715
    1716    1717    1713    1714    1715    1714    1715    1715    1716    1717
    1718    1719    1720    1721    1722    1717    1718    1719    1718    1719
    1720    1721    1722    1723    1724    1719    1720    1721    1722    1720
    1721    1722    1723    1724    1725    1726    1721    1722    1723    1724
    1722    1723    1724    1723    1724    1725    1726    1727    1728    1734
    1724    1725    1726    1725    1726    1727    1728    1729    1730    1731
    1734    1735    1736    1726    1727    1728    1734    1727    1728    1729
    1730    1731    1732    1733    1734    1735    1736    1737    1738    1728
    1729    1730    1731    1734    1735    1736    1729    1730    1731    1732
    1733    1734    1735    1736    1730    1731    1732    1733    1734    1731
    1732    1733    1734    1732    1733    1734    1733       0    1735    1736
    1737    1738    1739    1740    1755    1736    1737    1738    1737    1738
    1739    1740    1741    1742    1743    1755    1756    1757    1738    1739
    1740    1755    1739    1740    1741    1742    1743    1744    1753    1755
    1756    1757    1758    1759    1740    1741    1742    1743    1755    1756
    1757    1741    1742    1743    1744    1745    1746    1751    1753    1754
    1755    1756    1757    1742    1743    1744    1753    1755    1743    1744
    1753    1755    1744    1745    1746    1747    1748    1751    1752    1753
    1754    1755    1745    1746    1747    1748    1749    1751    1753    1754
    1746    1747    1748    1753    1747    1748    1749    1750    1751    1752
    1753    1748    1749    1751    1749    1750    1751    1752    1753    1754
    1750    1751    1752    1753    1751    1752    1753    1754    1753    1754
    1754       0    1756    1757    1758    1759    1760    1761    1774    1757
    1758    1759    1758    1759    1760    1761    1762    1763    1767    1774
    1775    1776    1759    1760    1761    1774    1760    1761    1762    1763
    1764    1765    1766    1767    1768    1769    1770    1774    1775    1776
    1777    1778    1761    1762    1763    1767    1774    1775    1776    1762
    1763    1764    1765    1766    1767    1768    1769    1770    1771    1772
    1773    1774    1775    1776    1763    1764    1765    1766    1767    1768
    1769    1770    1774    1764    1765    1766    1767    1768    1769    1770
    1774    1765    1766    1767    1766    1767    1767    1768    1769    1770
    1771    1772    1773    1774    1769    1770    1771    1772    1773    1770
    1771    1772    1773    1771    1772    1773    1772    1773    1773       0
    1775    1776    1777    1778    1779    1780    1793    1776    1777    1778
    1777    1778    1779    1780    1781    1782    1783    1793    1794    1795
    1778    1779    1780    1793    1779    1780    1781    1782    1783    1784
    1785    1789    1793    1794    1795    1796    1797    1780    1781    1782
    1783    1793    1794    1795    1781    1782    1783    1784    1785    1786
    1787    1788    1789    1790    1791    1792    1793    1794    1795    1782
    1783    1784    1785    1789    1793    1783    1784    1785    1789    1793
    1784    1785    1786    1787    1788    1789    1790    1791    1792    1793
    1785    1786    1787    1788    1789    1790    1791    1792    1786    1787
    1788    1789    1790    1791    1792    1787    1788    1789    1788    1789
    1789    1790    1791    1792    1791    1792    1792       0    1794    1795
    1796    1797    1798    1799    1803    1795    1796    1797    1796    1797
    1798    1799    1800    1801    1802    1803    1804    1805    1797    1798
    1799    1803    1798    1799    1800    1801    1802    1803    1804    1805
    1806    1807    1799    1800    1801    1802    1803    1804    1805    1800
    1801    1802    1803    1804    1805    1801    1802    1803    1802    1803
    1803    1804    1805    1806    1807    1808    1809    1817    1805    1806
    1807    1806    1807    1808    1809    1810    1811    1812    1817    1818
    1819    1807    1808    1809    1817    1808    1809    1810    1811    1812
    1813    1814    1817    1818    1819    1820    1821    1809    1810    1811
    1812    1817    1818    1819    1810    1811    1812    1813    1814    1815
    1816    1817    1818    1819    1811    1812    1813    1814    1817    1812
    1813    1814    1817    1813    1814    1815    1816    1817    1814    1815
    1816    1815    1816    1816       0    1818    1819    1820    1821    1822
    1823    1831    1819    1820    1821    1820    1821    1822    1823    1824
    1825    1829    1831    1832    1833    1821    1822    1823    1831    1822
    1823    1824    1825    1826    1827    1828    1829    1830    1831    1832
    1833    1834    1835    1823    1824    1825    1829    1831    1832    1833
    1824    1825    1826    1827    1828    1829    1830    1831    1832    1833
    1825    1826    1827    1828    1829    1830    1831    1826    1827    1828
    1829    1830    1831    1827    1828    1829    1828    1829    1829    1830
    1831       0    1832    1833    1834    1835    1836    1837    1842    1833
    1834    1835    1834    1835    1836    1837    1838    1839    1840    1842
    1843    1844    1835    1836    1837    1842    1836    1837    1838    1839
    1840    1841    1842    1843    1844    1845    1846    1837    1838    1839
    1840    1842    1843    1844    1838    1839    1840    1841    1842    1843
    1844    1839    1840    1841    1842    1840    1841    1842    1841    1842
       0    1843    1844    1845    1846    1847    1848    1856    1844    1845
    1846    1845    1846    1847    1848    1849    1850    1854    1856    1857
    1858    1846    1847    1848    1856    1847    1848    1849    1850    1851
    1852    1853    1854    1855    1856    1857    1858    1859    1860    1848
    1849    1850    1854    1856    1857    1858    1849    1850    1851    1852
    1853    1854    1855    1856    1857    1858    1850    1851    1852    1853
    1854    1855    1856    1851    1852    1853    1854    1855    1856    1852
    1853    1854    1853    1854    1854    1855    1856       0    1857    1858
    1859    1860    1861    1862    1871    1858    1859    1860    1859    1860
    1861    1862    1863    1864    1865    1871    1872    1873    1860    1861
    1862    1871    1861    1862    1863    1864    1865    1866    1867    1868
    1871    1872    1873    1874    1875    1862    1863    1864    1865    1871
    1872    1873    1863    1864    1865    1866    1867    1868    1869    1870
    1871    1872    1873    1864    1865    1866    1867    1868    1871    1865
    1866    1867    1868    1871    1866    1867    1868    1869    1870    1871
    1867    1868    1869    1870    1868    1869    1870    1869    1870    1870
       0    1872    1873    1874    1875    1876    1877    1895    1873    1874
    1875    1874    1875    1876    1877    1878    1879    1880    1895    1896
    1897    1875    1876    1877    1895    1876    1877    1878    1879    1880
    1881    1882    1883    1895    1896    1897    1898    1899    1877    1878
    1879    1880    1895    1896    1897    1878    1879    1880    1881    1882
    1883    1884    1885    1886    1895    1896    1897    1879    1880    1881
    1882    1883    1895    1880    1881    1882    1883    1895    1881    1882
    1883    1884    1885    1886    1887    1888    1895    1882    1883    1884
    1885    1886    1883    1884    1885    1886    1884    1885    1886    1887
    1888    1889    1892    1885    1886    1887    1888    1886    1887    1888
    1887    1888    1889    1890    1891    1892    1893    1894    1888    1889
    1892    1889    1890    1891    1892    1893    1894    1890    1891    1892
    1893    1894    1891    1892    1892    1893    1894    1894       0    1896
    1897    1898    1899    1900    1901    1914    1897    1898    1899    1898
    1899    1900    1901    1902    1903    1904    1914    1915    1916    1899
    1900    1901    1914    1900    1901    1902    1903    1904    1905    1906
    1910    1914    1915    1916    1917    1918    1901    1902    1903    1904
    1914    1915    1916    1902    1903    1904    1905    1906    1907    1908
    1909    1910    1911    1912    1913    1914    1915    1916    1903    1904
    1905    1906    1910    1914    1904    1905    1906    1910    1914    1905
    1906    1907    1908    1909    1910    1911    1912    1913    1914    1906
    1907    1908    1909    1910    1911    1912    1913    1907    1908    1909
    1910    1911    1912    1913    1908    1909    1910    1909    1910    1910
    1911    1912    1913    1912    1913    1913       0    1915    1916    1917
    1918    1919    1920    1936    1916    1917    1918    1917    1918    1919
    1920    1921    1922    1923    1936    1937    1938    1918    1919    1920
    1936    1919    1920    1921    1922    1923    1924    1925    1926    1936
    1937    1938    1939    1940    1920    1921    1922    1923    1936    1937
    1938    1921    1922    1923    1924    1925    1926    1927    1928    1929
    1936    1937    1938    1922    1923    1924    1925    1926    1936    1923
    1924    1925    1926    1936    1924    1925    1926    1927    1928    1929
    1930    1931    1932    1936    1925    1926    1927    1928    1929    1926
    1927    1928    1929    1927    1928    1929    1930    1931    1932    1933
    1934    1935    1928    1929    1930    1931    1932    1929    1930    1931
    1932    1930    1931    1932    1933    1934    1935    1931    1932    1933
    1934    1935    1932    1933    1934    1935    1933    1934    1935    1934
    1935    1935       0    1937    1938    1939    1940    1941    1942    1955
    1938    1939    1940    1939    1940    1941    1942    1943    1944    1945
    1955    1956    1957    1940    1941    1942    1955    1941    1942    1943
    1944    1945    1946    1947    1951    1955    1956    1957    1958    1959
    1942    1943    1944    1945    1955    1956    1957    1943    1944    1945
    1946    1947    1948    1949    1950    1951    1952    1953    1954    1955
    1956    1957    1944    1945    1946    1947    1951    1955    1945    1946
    1947    1951    1955    1946    1947    1948    1949    1950    1951    1952
    1953    1954    1955    1947    1948    1949    1950    1951    1952    1953
    1954    1948    1949    1950    1951    1952    1953    1954    1949    1950
    1951    1950    1951    1951    1952    1953    1954    1953    1954    1954
       0    1956    1957    1958    1959    1960    1961    1975    1957    1958
    1959    1958    1959    1960    1961    1962    1963    1964    1975    1976
    1977    1959    1960    1961    1975    1960    1961    1962    1963    1964
    1965    1973    1975    1976    1977    1978    1979    1961    1962    1963
    1964    1975    1976    1977    1962    1963    1964    1965    1966    1967
    1971    1973    1974    1975    1976    1977    1963    1964    1965    1973
    1975    1964    1965    1973    1975    1965    1966    1967    1968    1969
    1971    1972    1973    1974    1975    1966    1967    1968    1969    1970
    1971    1973    1974    1967    1968    1969    1973    1968    1969    1970
    1971    1972    1973    1969    1970    1971    1970    1971    1972    1973
    1974    1971    1972    1973    1972    1973    1974    1973    1974    1974
       0    1976    1977    1978    1979    1980    1981    1985    1977    1978
    1979    1978    1979    1980    1981    1982    1983    1984    1985    1986
    1987    1979    1980    1981    1985    1980    1981    1982    1983    1984
    1985    1986    1987    1988    1989    1981    1982    1983    1984    1985
    1986    1987    1982    1983    1984    1985    1986    1987    1983    1984
    1985    1984    1985    1985    1986    1987    1988    1989    1990    1991
    1995    1987    1988    1989    1988    1989    1990    1991    1992    1993
    1994    1995    1996    1997    1989    1990    1991    1995    1990    1991
    1992    1993    1994    1995    1996    1997    1998    1999    1991    1992
    1993    1994    1995    1996    1997    1992    1993    1994    1995    1996
    1997    1993    1994    1995    1994    1995    1995    1996    1997    1998
    1999    2000    2001    2010    1997    1998    1999    1998    1999    2000
    2001    2002    2003    2004    2010    2011    2012    1999    2000    2001
    2010    2000    2001    2002    2003    2004    2005    2006    2007    2010
    2011    2012    2013    2014    2001    2002    2003    2004    2010    2011
    2012    2002    2003    2004    2005    2006    2007    2008    2009    2010
    2011    2012    2003    2004    2005    2006    2007    2010    2004    2005
    2006    2007    2010    2005    2006    2007    2008    2009    2010    2006
    2007    2008    2009    2007    2008    2009    2008    2009    2009       0
    2011    2012    2013    2014    2015    2016    2024    2012    2013    2014
    2013    2014    2015    2016    2017    2018    2022    2024    2025    2026
    2014    2015    2016    2024    2015    2016    2017    2018    2019    2020
    2021    2022    2023    2024    2025    2026    2027    2028    2016    2017
    2018    2022    2024    2025    2026    2017    2018    2019    2020    2021
    2022    2023    2024    2025    2026    2018    2019    2020    2021    2022
    2023    2024    2019    2020    2021    2022    2023    2024    2020    2021
    2022    2021    2022    2022    2023    2024       0    2025    2026    2027
    2028    2029    2030    2043    2026    2027    2028    2027    2028    2029
    2030    2031    2032    2033    2043    2044    2045    2028    2029    2030
    2043    2029    2030    2031    2032    2033    2034    2035    2039    2043
    2044    2045    2046    2047    2030    2031    2032    2033    2043    2044
    2045    2031    2032    2033    2034    2035    2036    2037    2038    2039
    2040    2041    2042    2043    2044    2045    2032    2033    2034    2035
    2039    2043    2033    2034    2035    2039    2043    2034    2035    2036
    2037    2038    2039    2040    2041    2042    2043    2035    2036    2037
    2038    2039    2040    2041    2042    2036    2037    2038    2039    2040
    2041    2042    2037    2038    2039    2038    2039    2039    2040    2041
    2042    2041    2042    2042       0    2044    2045    2046    2047    2048
    2049    2065    2045    2046    2047    2046    2047    2048    2049    2050
    2051    2052    2065    2066    2067    2047    2048    2049    2065    2048
    2049    2050    2051    2052    2053    2054    2055    2065    2066    2067
    2068    2069    2049    2050    2051    2052    2065    2066    2067    2050
    2051    2052    2053    2054    2055    2056    2057    2058    2065    2066
    2067    2051    2052    2053    2054    2055    2065    2052    2053    2054
    2055    2065    2053    2054    2055    2056    2057    2058    2059    2060
    2061    2065    2054    2055    2056    2057    2058    2055    2056    2057
    2058    2056    2057    2058    2059    2060    2061    2062    2063    2064
    2057    2058    2059    2060    2061    2058    2059    2060    2061    2059
    2060    2061    2062    2063    2064    2060    2061    2062    2063    2064
    2061    2062    2063    2064    2062    2063    2064    2063    2064    2064
       0    2066    2067    2068    2069    2070    2071    2075    2067    2068
    2069    2068    2069    2070    2071    2072    2073    2074    2075    2076
    2077    2069    2070    2071    2075    2070    2071    2072    2073    2074
    2075    2076    2077    2078    2079    2071    2072    2073    2074    2075
    2076    2077    2072    2073    2074    2075    2076    2077    2073    2074
    2075    2074    2075    2075    2076    2077    2078    2079    2080    2081
    2089    2077    2078    2079    2078    2079    2080    2081    2082    2083
    2087    2089    2090    2091    2079    2080    2081    2089    2080    2081
    2082    2083    2084    2085    2086    2087    2088    2089    2090    2091
    2092    2093    2081    2082    2083    2087    2089    2090    2091    2082
    2083    2084    2085    2086    2087    2088    2089    2090    2091    2083
    2084    2085    2086    2087    2088    2089    2084    2085    2086    2087
    2088    2089    2085    2086    2087    2086    2087    2087    2088    2089
       0    2090    2091    2092    2093    2094    2095    2104    2091    2092
    2093    2092    2093    2094    2095    2096    2097    2098    2104    2105
    2106    2093    2094    2095    2104    2094    2095    2096    2097    2098
    2099    2100    2101    2104    2105    2106    2107    2108    2095    2096
    2097    2098    2104    2105    2106    2096    2097    2098    2099    2100
    2101    2102    2103    2104    2105    2106    2097    2098    2099    2100
    2101    2104    2098    2099    2100    2101    2104    2099    2100    2101
    2102    2103    2104    2100    2101    2102    2103    2101    2102    2103
    2102    2103    2103       0    2105    2106    2107    2108    2109    2110
    2119    2106    2107    2108    2107    2108    2109    2110    2111    2112
    2113    2119    2120    2121    2108    2109    2110    2119    2109    2110
    2111    2112    2113    2114    2115    2116    2119    2120    2121    2122
    2123    2110    2111    2112    2113    2119    2120    2121    2111    2112
    2113    2114    2115    2116    2117    2118    2119    2120    2121    2112
    2113    2114    2115    2116    2119    2113    2114    2115    2116    2119
    2114    2115    2116    2117    2118    2119    2115    2116    2117    2118
    2116    2117    2118    2117    2118    2118       0    2120    2121    2122
    2123    2124    2125    2133    2121    2122    2123    2122    2123    2124
    2125    2126    2127    2131    2133    2134    2135    2123    2124    2125
    2133    2124    2125    2126    2127    2128    2129    2130    2131    2132
    2133    2134    2135    2136    2137    2125    2126    2127    2131    2133
    2134    2135    2126    2127    2128    2129    2130    2131    2132    2133
    2134    2135    2127    2128    2129    2130    2131    2132    2133    2128
    2129    2130    2131    2132    2133    2129    2130    2131    2130    2131
    2131    2132    2133       0    2134    2135    2136    2137    2138    2139
    2153    2135    2136    2137    2136    2137    2138    2139    2140    2141
    2142    2153    2154    2155    2137    2138    2139    2153    2138    2139
    2140    2141    2142    2143    2151    2153    2154    2155    2156    2157
    2139    2140    2141    2142    2153    2154    2155    2140    2141    2142
    2143    2144    2145    2149    2151    2152    2153    2154    2155    2141
    2142    2143    2151    2153    2142    2143    2151    2153    2143    2144
    2145    2146    2147    2149    2150    2151    2152    2153    2144    2145
    2146    2147    2148    2149    2151    2152    2145    2146    2147    2151
    2146    2147    2148    2149    2150    2151    2147    2148    2149    2148
    2149    2150    2151    2152    2149    2150    2151    2150    2151    2152
    2151    2152    2152       0    2154    2155    2156    2157    2158    2159
    2175    2155    2156    2157    2156    2157    2158    2159    2160    2161
    2162    2175    2176    2177    2157    2158    2159    2175    2158    2159
    2160    2161    2162    2163    2164    2165    2175    2176    2177    2178
    2179    2159    2160    2161    2162    2175    2176    2177    2160    2161
    2162    2163    2164    2165    2166    2167    2168    2175    2176    2177
    2161    2162    2163    2164    2165    2175    2162    2163    2164    2165
    2175    2163    2164    2165    2166    2167    2168    2169    2170    2171
    2175    2164    2165    2166    2167    2168    2165    2166    2167    2168
    2166    2167    2168    2169    2170    2171    2172    2173    2174    2167
    2168    2169    2170    2171    2168    2169    2170    2171    2169    2170
    2171    2172    2173    2174    2170    2171    2172    2173    2174    2171
    2172    2173    2174    2172    2173    2174    2173    2174    2174       0
    2176    2177    2178    2179    2180    2181    2194    2177    2178    2179
    2178    2179    2180    2181    2182    2183    2184    2194    2195    2196
    2179    2180    2181    2194    2180    2181    2182    2183    2184    2185
    2186    2190    2194    2195    2196    2197    2198    2181    2182    2183
    2184    2194    2195    2196    2182    2183    2184    2185    2186    2187
    2188    2189    2190    2191    2192    2193    2194    2195    2196    2183
    2184    2185    2186    2190    2194    2184    2185    2186    2190    2194
    2185    2186    2187    2188    2189    2190    2191    2192    2193    2194
    2186    2187    2188    2189    2190    2191    2192    2193    2187    2188
    2189    2190    2191    2192    2193    2188    2189    2190    2189    2190
    2190    2191    2192    2193    2192    2193    2193       0    2195    2196
    2197    2198    2199    2200    2205    2196    2197    2198    2197    2198
    2199    2200    2201    2202    2203    2205    2206    2207    2198    2199
    2200    2205    2199    2200    2201    2202    2203    2204    2205    2206
    2207    2208    2209    2200    2201    2202    2203    2205    2206    2207
    2201    2202    2203    2204    2205    2206    2207    2202    2203    2204
    2205    2203    2204    2205    2204    2205       0    2206    2207    2208
    2209    2210    2211    2226    2207    2208    2209    2208    2209    2210
    2211    2212    2213    2214    2226    2227    2228    2209    2210    2211
    2226    2210    2211    2212    2213    2214    2215    2224    2226    2227
    2228    2229    2230    2211    2212    2213    2214    2226    2227    2228
    2212    2213    2214    2215    2216    2217    2222    2224    2225    2226
    2227    2228    2213    2214    2215    2224    2226    2214    2215    2224
    2226    2215    2216    2217    2218    2219    2222    2223    2224    2225
    2226    2216    2217    2218    2219    2220    2222    2224    2225    2217
    2218    2219    2224    2218    2219    2220    2221    2222    2223    2224
    2219    2220    2222    2220    2221    2222    2223    2224    2225    2221
    2222    2223    2224    2222    2223    2224    2225    2224    2225    2225
       0    2227    2228    2229    2230    2231    2232    2233    2228    2229
    2230    2229    2230    2231    2232    2233    2234    2235    2230    2231
    2232    2233    2231    2232    2233    2234    2235    2236    2237    2232
    2233    2234    2235    2233    2234    2235    2234    2235    2236    2237
    2238    2239    2252    2235    2236    2237    2236    2237    2238    2239
    2240    2241    2245    2252    2253    2254    2237    2238    2239    2252
    2238    2239    2240    2241    2242    2243    2244    2245    2246    2247
    2248    2252    2253    2254    2255    2256    2239    2240    2241    2245
    2252    2253    2254    2240    2241    2242    2243    2244    2245    2246
    2247    2248    2249    2250    2251    2252    2253    2254    2241    2242
    2243    2244    2245    2246    2247    2248    2252    2242    2243    2244
    2245    2246    2247    2248    2252    2243    2244    2245    2244    2245
    2245    2246    2247    2248    2249    2250    2251    2252    2247    2248
    2249    2250    2251    2248    2249    2250    2251    2249    2250    2251
    2250    2251    2251       0    2253    2254    2255    2256    2257    2258
    2262    2254    2255    2256    2255    2256    2257    2258    2259    2260
    2261    2262    2263    2264    2256    2257    2258    2262    2257    2258
    2259    2260    2261    2262    2263    2264    2265    2266    2258    2259
    2260    2261    2262    2263    2264    2259    2260    2261    2262    2263
    2264    2260    2261    2262    2261    2262    2262    2263    2264    2265
    2266    2267    2268    2276    2264    2265    2266    2265    2266    2267
    2268    2269    2270    2274    2276    2277    2278    2266    2267    2268
    2276    2267    2268    2269    2270    2271    2272    2273    2274    2275
    2276    2277    2278    2279    2280    2268    2269    2270    2274    2276
    2277    2278    2269    2270    2271    2272    2273    2274    2275    2276
    2277    2278    2270    2271    2272    2273    2274    2275    2276    2271
    2272    2273    2274    2275    2276    2272    2273    2274    2273    2274
    2274    2275    2276       0    2277    2278    2279    2280    2281    2282
    2292    2278    2279    2280    2279    2280    2281    2282    2283    2284
    2288    2292    2293    2294    2280    2281    2282    2292    2281    2282
    2283    2284    2285    2286    2287    2288    2289    2290    2291    2292
    2293    2294    2295    2296    2282    2283    2284    2288    2292    2293
    2294    2283    2284    2285    2286    2287    2288    2289    2290    2291
    2292    2293    2294    2284    2285    2286    2287    2288    2289    2290
    2291    2292    2285    2286    2287    2288    2289    2290    2291    2292
    2286    2287    2288    2287    2288    2288    2289    2290    2291    2292
    2290    2291    2291       0    2293    2294    2295    2296    2297    2298
    2316    2294    2295    2296    2295    2296    2297    2298    2299    2300
    2301    2316    2317    2318    2296    2297    2298    2316    2297    2298
    2299    2300    2301    2302    2303    2304    2316    2317    2318    2319
    2320    2298    2299    2300    2301    2316    2317    2318    2299    2300
    2301    2302    2303    2304    2305    2306    2307    2316    2317    2318
    2300    2301    2302    2303    2304    2316    2301    2302    2303    2304
    2316    2302    2303    2304    2305    2306    2307    2308    2309    2316
    2303    2304    2305    2306    2307    2304    2305    2306    2307    2305
    2306    2307    2308    2309    2310    2313    2306    2307    2308    2309
    2307    2308    2309    2308    2309    2310    2311    2312    2313    2314
    2315    2309    2310    2313    2310    2311    2312    2313    2314    2315
    2311    2312    2313    2314    2315    2312    2313    2313    2314    2315
    2315       0    2317    2318    2319    2320    2321    2322    2331    2318
    2319    2320    2319    2320    2321    2322    2323    2324    2325    2331
    2332    2333    2320    2321    2322    2331    2321    2322    2323    2324
    2325    2326    2327    2328    2331    2332    2333    2334    2335    2322
    2323    2324    2325    2331    2332    2333    2323    2324    2325    2326
    2327    2328    2329    2330    2331    2332    2333    2324    2325    2326
    2327    2328    2331    2325    2326    2327    2328    2331    2326    2327
    2328    2329    2330    2331    2327    2328    2329    2330    2328    2329
    2330    2329    2330    2330       0    2332    2333    2334    2335    2336
    2337    2347    2333    2334    2335    2334    2335    2336    2337    2338
    2339    2343    2347    2348    2349    2335    2336    2337    2347    2336
    2337    2338    2339    2340    2341    2342    2343    2344    2345    2346
    2347    2348    2349    2350    2351    2337    2338    2339    2343    2347
    2348    2349    2338    2339    2340    2341    2342    2343    2344    2345
    2346    2347    2348    2349    2339    2340    2341    2342    2343    2344
    2345    2346    2347    2340    2341    2342    2343    2344    2345    2346
    2347    2341    2342    2343    2342    2343    2343    2344    2345    2346
    2347    2345    2346    2346       0    2348    2349    2350    2351    2352
    2353    2366    2349    2350    2351    2350    2351    2352    2353    2354
    2355    2356    2366    2367    2368    2351    2352    2353    2366    2352
    2353    2354    2355    2356    2357    2358    2362    2366    2367    2368
    2369    2370    2353    2354    2355    2356    2366    2367    2368    2354
    2355    2356    2357    2358    2359    2360    2361    2362    2363    2364
    2365    2366    2367    2368    2355    2356    2357    2358    2362    2366
    2356    2357    2358    2362    2366    2357    2358    2359    2360    2361
    2362    2363    2364    2365    2366    2358    2359    2360    2361    2362
    2363    2364    2365    2359    2360    2361    2362    2363    2364    2365
    2360    2361    2362    2361    2362    2362    2363    2364    2365    2364
    2365    2365       0    2367    2368    2369    2370    2371    2372    2377
    2368    2369    2370    2369    2370    2371    2372    2373    2374    2375
    2377    2378    2379    2370    2371    2372    2377    2371    2372    2373
    2374    2375    2376    2377    2378    2379    2380    2381    2372    2373
    2374    2375    2377    2378    2379    2373    2374    2375    2376    2377
    2378    2379    2374    2375    2376    2377    2375    2376    2377    2376
    2377       0    2378    2379    2380    2381    2382    2383    2389    2379
    2380    2381    2380    2381    2382    2383    2384    2385    2386    2389
    2390    2391    2381    2382    2383    2389    2382    2383    2384    2385
    2386    2387    2388    2389    2390    2391    2392    2393    2383    2384
    2385    2386    2389    2390    2391    2384    2385    2386    2387    2388
    2389    2390    2391    2385    2386    2387    2388    2389    2386    2387
    2388    2389    2387    2388    2389    2388       0    2390    2391    2392
    2393    2394    2395    2413    2391    2392    2393    2392    2393    2394
    2395    2396    2397    2398    2413    2414    2415    2393    2394    2395
    2413    2394    2395    2396    2397    2398    2399    2400    2401    2413
    2414    2415    2416    2417    2395    2396    2397    2398    2413    2414
    2415    2396    2397    2398    2399    2400    2401    2402    2403    2404
    2413    2414    2415    2397    2398    2399    2400    2401    2413    2398
    2399    2400    2401    2413    2399    2400    2401    2402    2403    2404
    2405    2406    2413    2400    2401    2402    2403    2404    2401    2402
    2403    2404    2402    2403    2404    2405    2406    2407    2410    2403
    2404    2405    2406    2404    2405    2406    2405    2406    2407    2408
    2409    2410    2411    2412    2406    2407    2410    2407    2408    2409
    2410    2411    2412    2408    2409    2410    2411    2412    2409    2410
    2410    2411    2412    2412       0    2414    2415    2416    2417    2418
    2419    2428    2415    2416    2417    2416    2417    2418    2419    2420
    2421    2422    2428    2429    2430    2417    2418    2419    2428    2418
    2419    2420    2421    2422    2423    2424    2425    2428    2429    2430
    2431    2432    2419    2420    2421    2422    2428    2429    2430    2420
    2421    2422    2423    2424    2425    2426    2427    2428    2429    2430
    2421    2422    2423    2424    2425    2428    2422    2423    2424    2425
    2428    2423    2424    2425    2426    2427    2428    2424    2425    2426
    2427    2425    2426    2427    2426    2427    2427       0    2429    2430
    2431    2432    2433    2434    2447    2430    2431    2432    2431    2432
    2433    2434    2435    2436    2437    2447    2448    2449    2432    2433
    2434    2447    2433    2434    2435    2436    2437    2438    2439    2443
    2447    2448    2449    2450    2451    2434    2435    2436    2437    2447
    2448    2449    2435    2436    2437    2438    2439    2440    2441    2442
    2443    2444    2445    2446    2447    2448    2449    2436    2437    2438
    2439    2443    2447    2437    2438    2439    2443    2447    2438    2439
    2440    2441    2442    2443    2444    2445    2446    2447    2439    2440
    2441    2442    2443    2444    2445    2446    2440    2441    2442    2443
    2444    2445    2446    2441    2442    2443    2442    2443    2443    2444
    2445    2446    2445    2446    2446       0    2448    2449    2450    2451
    2452    2453    2464    2449    2450    2451    2450    2451    2452    2453
    2454    2455    2456    2464    2465    2466    2451    2452    2453    2464
    2452    2453    2454    2455    2456    2457    2462    2464    2465    2466
    2467    2468    2453    2454    2455    2456    2464    2465    2466    2454
    2455    2456    2457    2458    2459    2461    2462    2463    2464    2465
    2466    2455    2456    2457    2462    2464    2456    2457    2462    2464
    2457    2458    2459    2460    2461    2462    2463    2464    2458    2459
    2460    2461    2462    2463    2459    2460    2461    2462    2460    2461
    2462    2463    2461    2462    2462    2463    2463       0    2465    2466
    2467    2468    2469    2470    2483    2466    2467    2468    2467    2468
    2469    2470    2471    2472    2473    2483    2484    2485    2468    2469
    2470    2483    2469    2470    2471    2472    2473    2474    2475    2479
    2483    2484    2485    2486    2487    2470    2471    2472    2473    2483
    2484    2485    2471    2472    2473    2474    2475    2476    2477    2478
    2479    2480    2481    2482    2483    2484    2485    2472    2473    2474
    2475    2479    2483    2473    2474    2475    2479    2483    2474    2475
    2476    2477    2478    2479    2480    2481    2482    2483    2475    2476
    2477    2478    2479    2480    2481    2482    2476    2477    2478    2479
    2480    2481    2482    2477    2478    2479    2478    2479    2479    2480
    2481    2482    2481    2482    2482       0    2484    2485    2486    2487
    2488    2489    2494    2485    2486    2487    2486    2487    2488    2489
    2490    2491    2492    2494    2495    2496    2487    2488    2489    2494
    2488    2489    2490    2491    2492    2493    2494    2495    2496    2497
    2498    2489    2490    2491    2492    2494    2495    2496    2490    2491
    2492    2493    2494    2495    2496    2491    2492    2493    2494    2492
    2493    2494    2493    2494       0    2495    2496    2497    2498    2499
    2500    2518    2496    2497    2498    2497    2498    2499    2500    2501
    2502    2503    2518    2519    2520    2498    2499    2500    2518    2499
    2500    2501    2502    2503    2504    2517    2518    2519    2520    2521
    2522    2500    2501    2502    2503    2518    2519    2520    2501    2502
    2503    2504    2505    2506    2508    2515    2517    2518    2519    2520
    2502    2503    2504    2517    2518    2503    2504    2517    2518    2504
    2505    2506    2507    2508    2509    2513    2515    2516    2517    2518
    2505    2506    2507    2508    2509    2515    2517    2506    2507    2508
    2517    2507    2508    2509    2510    2511    2515    2517    2508    2509
    2517    2509    2510    2511    2512    2513    2515    2516    2517    2510
    2511    2512    2513    2514    2515    2517    2511    2512    2513    2517
    2512    2513    2514    2515    2516    2517    2513    2514    2515    2514
    2515    2516    2517    2515    2516    2517    2516    2517    2517       0
    2519    2520    2521    2522    2523    2524    2533    2520    2521    2522
    2521    2522    2523    2524    2525    2526    2527    2533    2534    2535
    2522    2523    2524    2533    2523    2524    2525    2526    2527    2528
    2529    2530    2533    2534    2535    2536    2537    2524    2525    2526
    2527    2533    2534    2535    2525    2526    2527    2528    2529    2530
    2531    2532    2533    2534    2535    2526    2527    2528    2529    2530
    2533    2527    2528    2529    2530    2533    2528    2529    2530    2531
    2532    2533    2529    2530    2531    2532    2530    2531    2532    2531
    2532    2532       0    2534    2535    2536    2537    2538    2539    2549
    2535    2536    2537    2536    2537    2538    2539    2540    2541    2545
    2549    2550    2551    2537    2538    2539    2549    2538    2539    2540
    2541    2542    2543    2544    2545    2546    2547    2548    2549    2550
    2551    2552    2553    2539    2540    2541    2545    2549    2550    2551
    2540    2541    2542    2543    2544    2545    2546    2547    2548    2549
    2550    2551    2541    2542    2543    2544    2545    2546    2547    2548
    2549    2542    2543    2544    2545    2546    2547    2548    2549    2543
    2544    2545    2544    2545    2545    2546    2547    2548    2549    2547
    2548    2548       0    2550    2551    2552    2553    2554    2555    2556
    2551    2552    2553    2552    2553    2554    2555    2556    2557    2558
    2553    2554    2555    2556    2554    2555    2556    2557    2558    2559
    2560    2555    2556    2557    2558    2556    2557    2558    2557    2558
    2559    2560    2561    2562    2578    2558    2559    2560    2559    2560
    2561    2562    2563    2564    2565    2578    2579    2580    2560    2561
    2562    2578    2561    2562    2563    2564    2565    2566    2567    2568
    2578    2579    2580    2581    2590    2562    2563    2564    2565    2578
    2579    2580    2563    2564    2565    2566    2567    2568    2569    2570
    2571    2578    2579    2580    2564    2565    2566    2567    2568    2578
    2565    2566    2567    2568    2578    2566    2567    2568    2569    2570
    2571    2572    2573    2574    2578    2567    2568    2569    2570    2571
    2568    2569    2570    2571    2569    2570    2571    2572    2573    2574
    2575    2576    2577    2570    2571    2572    2573    2574    2571    2572
    2573    2574    2572    2573    2574    2575    2576    2577    2573    2574
    2575    2576    2577    2574    2575    2576    2577    2575    2576    2577
    2576    2577    2577       0    2579    2580    2581    2582    2583    2584
    2587    2590    2591    2592    2580    2581    2590    2581    2582    2583
    2584    2585    2586    2587    2588    2589    2590    2591    2592    2593
    2594    2582    2583    2584    2585    2586    2587    2588    2589    2590
    2591    2592    2583    2584    2585    2586    2587    2590    2584    2585
    2586    2587    2590    2585    2586    2587    2588    2589    2590    2591
    2592    2586    2587    2588    2589    2590    2587    2588    2589    2590
    2588    2589    2590    2591    2592    2593    2594    2589    2590    2591
    2592    2590    2591    2592    2591    2592    2593    2594    2595    2596
    2592    2593    2594    2593    2594    2595    2596    2597    2598    2616
    2594    2595    2596    2595    2596    2597    2598    2599    2600    2601
    2616    2617    2618    2596    2597    2598    2616    2597    2598    2599
    2600    2601    2602    2603    2604    2616    2617    2618    2619    2628
    2598    2599    2600    2601    2616    2617    2618    2599    2600    2601
    2602    2603    2604    2605    2606    2607    2616    2617    2618    2600
    2601    2602    2603    2604    2616    2601    2602    2603    2604    2616
    2602    2603    2604    2605    2606    2607    2608    2609    2616    2603
    2604    2605    2606    2607    2604    2605    2606    2607    2605    2606
    2607    2608    2609    2610    2613    2606    2607    2608    2609    2607
    2608    2609    2608    2609    2610    2611    2612    2613    2614    2615
    2609    2610    2613    2610    2611    2612    2613    2614    2615    2611
    2612    2613    2614    2615    2612    2613    2613    2614    2615    2615
       0    2617    2618    2619    2620    2621    2622    2625    2628    2629
    2630    2618    2619    2628    2619    2620    2621    2622    2623    2624
    2625    2626    2627    2628    2629    2630    2631    2632    2620    2621
    2622    2623    2624    2625    2626    2627    2628    2629    2630    2621
    2622    2623    2624    2625    2628    2622    2623    2624    2625    2628
    2623    2624    2625    2626    2627    2628    2629    2630    2624    2625
    2626    2627    2628    2625    2626    2627    2628    2626    2627    2628
    2629    2630    2631    2632    2627    2628    2629    2630    2628    2629
    2630    2629    2630    2631    2632    2633    2642    2630    2631    2632
    2631    2632    2633    2634    2635    2636    2639    2642    2643    2644
    2632    2633    2642    2633    2634    2635    2636    2637    2638    2639
    2640    2641    2642    2643    2644    2645    2646    2634    2635    2636
    2637    2638    2639    2640    2641    2642    2643    2644    2635    2636
    2637    2638    2639    2642    2636    2637    2638    2639    2642    2637
    2638    2639    2640    2641    2642    2643    2644    2638    2639    2640
    2641    2642    2639    2640    2641    2642    2640    2641    2642    2643
    2644    2645    2646    2641    2642    2643    2644    2642    2643    2644
    2643    2644    2645    2646    2647    2648    2644    2645    2646    2645
    2646    2647    2648    2649    2650    2663    2646    2647    2648    2647
    2648    2649    2650    2651    2652    2653    2663    2664    2665    2648
    2649    2650    2663    2649    2650    2651    2652    2653    2654    2655
    2659    2663    2664    2665    2666    2667    2650    2651    2652    2653
    2663    2664    2665    2651    2652    2653    2654    2655    2656    2657
    2658    2659    2660    2661    2662    2663    2664    2665    2652    2653
    2654    2655    2659    2663    2653    2654    2655    2659    2663    2654
    2655    2656    2657    2658    2659    2660    2661    2662    2663    2655
    2656    2657    2658    2659    2660    2661    2662    2656    2657    2658
    2659    2660    2661    2662    2657    2658    2659    2658    2659    2659
    2660    2661    2662    2661    2662    2662       0    2664    2665    2666
    2667    2668    2669    2677    2665    2666    2667    2666    2667    2668
    2669    2670    2671    2672    2677    2678    2679    2667    2668    2669
    2677    2668    2669    2670    2671    2672    2673    2674    2677    2678
    2679    2680    2681    2669    2670    2671    2672    2677    2678    2679
    2670    2671    2672    2673    2674    2675    2676    2677    2678    2679
    2671    2672    2673    2674    2677    2672    2673    2674    2677    2673
    2674    2675    2676    2677    2674    2675    2676    2675    2676    2676
       0    2678    2679    2680    2681    2682    2683    2701    2679    2680
    2681    2680    2681    2682    2683    2684    2685    2686    2701    2702
    2703    2681    2682    2683    2701    2682    2683    2684    2685    2686
    2687    2688    2689    2701    2702    2703    2704    2705    2683    2684
    2685    2686    2701    2702    2703    2684    2685    2686    2687    2688
    2689    2690    2691    2692    2701    2702    2703    2685    2686    2687
    2688    2689    2701    2686    2687    2688    2689    2701    2687    2688
    2689    2690    2691    2692    2693    2694    2701    2688    2689    2690
    2691    2692    2689    2690    2691    2692    2690    2691    2692    2693
    2694    2695    2698    2691    2692    2693    2694    2692    2693    2694
    2693    2694    2695    2696    2697    2698    2699    2700    2694    2695
    2698    2695    2696    2697    2698    2699    2700    2696    2697    2698
    2699    2700    2697    2698    2698    2699    2700    2700       0    2702
    2703    2704    2705    2706    2707    2715    2703    2704    2705    2704
    2705    2706    2707    2708    2709    2710    2715    2716    2717    2705
    2706    2707    2715    2706    2707    2708    2709    2710    2711    2712
    2715    2716    2717    2718    2719    2707    2708    2709    2710    2715
    2716    2717    2708    2709    2710    2711    2712    2713    2714    2715
    2716    2717    2709    2710    2711    2712    2715    2710    2711    2712
    2715    2711    2712    2713    2714    2715    2712    2713    2714    2713
    2714    2714       0    2716    2717    2718    2719    2720    2721    2736
    2717    2718    2719    2718    2719    2720    2721    2722    2723    2724
    2736    2737    2738    2719    2720    2721    2736    2720    2721    2722
    2723    2724    2725    2734    2736    2737    2738    2739    2740    2721
    2722    2723    2724    2736    2737    2738    2722    2723    2724    2725
    2726    2727    2732    2734    2735    2736    2737    2738    2723    2724
    2725    2734    2736    2724    2725    2734    2736    2725    2726    2727
    2728    2729    2732    2733    2734    2735    2736    2726    2727    2728
    2729    2730    2732    2734    2735    2727    2728    2729    2734    2728
    2729    2730    2731    2732    2733    2734    2729    2730    2732    2730
    2731    2732    2733    2734    2735    2731    2732    2733    2734    2732
    2733    2734    2735    2734    2735    2735       0    2737    2738    2739
    2740    2741    2742    2752    2738    2739    2740    2739    2740    2741
    2742    2743    2744    2748    2752    2753    2754    2740    2741    2742
    2752    2741    2742    2743    2744    2745    2746    2747    2748    2749
    2750    2751    2752    2753    2754    2755    2756    2742    2743    2744
    2748    2752    2753    2754    2743    2744    2745    2746    2747    2748
    2749    2750    2751    2752    2753    2754    2744    2745    2746    2747
    2748    2749    2750    2751    2752    2745    2746    2747    2748    2749
    2750    2751    2752    2746    2747    2748    2747    2748    2748    2749
    2750    2751    2752    2750    2751    2751       0    2753    2754    2755
    2756    2757    2758    2772    2754    2755    2756    2755    2756    2757
    2758    2759    2760    2761    2772    2773    2774    2756    2757    2758
    2772    2757    2758    2759    2760    2761    2762    2770    2772    2773
    2774    2775    2776    2758    2759    2760    2761    2772    2773    2774
    2759    2760    2761    2762    2763    2764    2768    2770    2771    2772
    2773    2774    2760    2761    2762    2770    2772    2761    2762    2770
    2772    2762    2763    2764    2765    2766    2768    2769    2770    2771
    2772    2763    2764    2765    2766    2767    2768    2770    2771    2764
    2765    2766    2770    2765    2766    2767    2768    2769    2770    2766
    2767    2768    2767    2768    2769    2770    2771    2768    2769    2770
    2769    2770    2771    2770    2771    2771       0    2773    2774    2775
    2776    2777    2778    2786    2774    2775    2776    2775    2776    2777
    2778    2779    2780    2784    2786    2787    2788    2776    2777    2778
    2786    2777    2778    2779    2780    2781    2782    2783    2784    2785
    2786    2787    2788    2789    2790    2778    2779    2780    2784    2786
    2787    2788    2779    2780    2781    2782    2783    2784    2785    2786
    2787    2788    2780    2781    2782    2783    2784    2785    2786    2781
    2782    2783    2784    2785    2786    2782    2783    2784    2783    2784
    2784    2785    2786       0    2787    2788    2789    2790    2791    2792
    2793    2788    2789    2790    2789    2790    2791    2792    2793    2794
    2795    2790    2791    2792    2793    2791    2792    2793    2794    2795
    2796    2797    2792    2793    2794    2795    2793    2794    2795    2794
    2795    2796    2797    2798    2799    2814    2795    2796    2797    2796
    2797    2798    2799    2800    2801    2802    2814    2815    2816    2797
    2798    2799    2814    2798    2799    2800    2801    2802    2803    2812
    2814    2815    2816    2817    2818    2799    2800    2801    2802    2814
    2815    2816    2800    2801    2802    2803    2804    2805    2810    2812
    2813    2814    2815    2816    2801    2802    2803    2812    2814    2802
    2803    2812    2814    2803    2804    2805    2806    2807    2810    2811
    2812    2813    2814    2804    2805    2806    2807    2808    2810    2812
    2813    2805    2806    2807    2812    2806    2807    2808    2809    2810
    2811    2812    2807    2808    2810    2808    2809    2810    2811    2812
    2813    2809    2810    2811    2812    2810    2811    2812    2813    2812
    2813    2813       0    2815    2816    2817    2818    2819    2820    2838
    2816    2817    2818    2817    2818    2819    2820    2821    2822    2823
    2838    2839    2840    2818    2819    2820    2838    2819    2820    2821
    2822    2823    2824    2825    2826    2838    2839    2840    2841    2842
    2820    2821    2822    2823    2838    2839    2840    2821    2822    2823
    2824    2825    2826    2827    2828    2829    2838    2839    2840    2822
    2823    2824    2825    2826    2838    2823    2824    2825    2826    2838
    2824    2825    2826    2827    2828    2829    2830    2831    2838    2825
    2826    2827    2828    2829    2826    2827    2828    2829    2827    2828
    2829    2830    2831    2832    2835    2828    2829    2830    2831    2829
    2830    2831    2830    2831    2832    2833    2834    2835    2836    2837
    2831    2832    2835    2832    2833    2834    2835    2836    2837    2833
    2834    2835    2836    2837    2834    2835    2835    2836    2837    2837
       0    2839    2840    2841    2842    2843    2844    2854    2840    2841
    2842    2841    2842    2843    2844    2845    2846    2850    2854    2855
    2856    2842    2843    2844    2854    2843    2844    2845    2846    2847
    2848    2849    2850    2851    2852    2853    2854    2855    2856    2857
    2858    2844    2845    2846    2850    2854    2855    2856    2845    2846
    2847    2848    2849    2850    2851    2852    2853    2854    2855    2856
    2846    2847    2848    2849    2850    2851    2852    2853    2854    2847
    2848    2849    2850    2851    2852    2853    2854    2848    2849    2850
    2849    2850    2850    2851    2852    2853    2854    2852    2853    2853
       0    2855    2856    2857    2858    2859    2860    2868    2856    2857
    2858    2857    2858    2859    2860    2861    2862    2866    2868    2869
    2870    2858    2859    2860    2868    2859    2860    2861    2862    2863
    2864    2865    2866    2867    2868    2869    2870    2871    2872    2860
    2861    2862    2866    2868    2869    2870    2861    2862    2863    2864
    2865    2866    2867    2868    2869    2870    2862    2863    2864    2865
    2866    2867    2868    2863    2864    2865    2866    2867    2868    2864
    2865    2866    2865    2866    2866    2867    2868       0    2869    2870
    2871    2872    2873    2874    2890    2870    2871    2872    2871    2872
    2873    2874    2875    2876    2877    2890    2891    2892    2872    2873
    2874    2890    2873    2874    2875    2876    2877    2878    2879    2880
    2890    2891    2892    2893    2894    2874    2875    2876    2877    2890
    2891    2892    2875    2876    2877    2878    2879    2880    2881    2882
    2883    2890    2891    2892    2876    2877    2878    2879    2880    2890
    2877    2878    2879    2880    2890    2878    2879    2880    2881    2882
    2883    2884    2885    2886    2890    2879    2880    2881    2882    2883
    2880    2881    2882    2883    2881    2882    2883    2884    2885    2886
    2887    2888    2889    2882    2883    2884    2885    2886    2883    2884
    2885    2886    2884    2885    2886    2887    2888    2889    2885    2886
    2887    2888    2889    2886    2887    2888    2889    2887    2888    2889
    2888    2889    2889       0    2891    2892    2893    2894    2895    2896
    2904    2892    2893    2894    2893    2894    2895    2896    2897    2898
    2899    2904    2905    2906    2894    2895    2896    2904    2895    2896
    2897    2898    2899    2900    2901    2904    2905    2906    2907    2908
    2896    2897    2898    2899    2904    2905    2906    2897    2898    2899
    2900    2901    2902    2903    2904    2905    2906    2898    2899    2900
    2901    2904    2899    2900    2901    2904    2900    2901    2902    2903
    2904    2901    2902    2903    2902    2903    2903       0    2905    2906
    2907    2908    2909    2910    2915    2906    2907    2908    2907    2908
    2909    2910    2911    2912    2913    2915    2916    2917    2908    2909
    2910    2915    2909    2910    2911    2912    2913    2914    2915    2916
    2917    2918    2919    2910    2911    2912    2913    2915    2916    2917
    2911    2912    2913    2914    2915    2916    2917    2912    2913    2914
    2915    2913    2914    2915    2914    2915       0    2916    2917    2918
    2919    2920    2921    2937    2917    2918    2919    2918    2919    2920
    2921    2922    2923    2924    2937    2938    2939    2919    2920    2921
    2937    2920    2921    2922    2923    2924    2925    2926    2927    2937
    2938    2939    2940    2941    2921    2922    2923    2924    2937    2938
    2939    2922    2923    2924    2925    2926    2927    2928    2929    2930
    2937    2938    2939    2923    2924    2925    2926    2927    2937    2924
    2925    2926    2927    2937    2925    2926    2927    2928    2929    2930
    2931    2932    2933    2937    2926    2927    2928    2929    2930    2927
    2928    2929    2930    2928    2929    2930    2931    2932    2933    2934
    2935    2936    2929    2930    2931    2932    2933    2930    2931    2932
    2933    2931    2932    2933    2934    2935    2936    2932    2933    2934
    2935    2936    2933    2934    2935    2936    2934    2935    2936    2935
    2936    2936       0    2938    2939    2940    2941    2942    2943    2953
    2939    2940    2941    2940    2941    2942    2943    2944    2945    2949
    2953    2954    2955    2941    2942    2943    2953    2942    2943    2944
    2945    2946    2947    2948    2949    2950    2951    2952    2953    2954
    2955    2956    2957    2943    2944    2945    2949    2953    2954    2955
    2944    2945    2946    2947    2948    2949    2950    2951    2952    2953
    2954    2955    2945    2946    2947    2948    2949    2950    2951    2952
    2953    2946    2947    2948    2949    2950    2951    2952    2953    2947
    2948    2949    2948    2949    2949    2950    2951    2952    2953    2951
    2952    2952       0    2954    2955    2956    2957    2958    2959    2970
    2955    2956    2957    2956    2957    2958    2959    2960    2961    2962
    2970    2971    2972    2957    2958    2959    2970    2958    2959    2960
    2961    2962    2963    2964    2965    2970    2971    2972    2973    2974
    2959    2960    2961    2962    2970    2971    2972    2960    2961    2962
    2963    2964    2965    2966    2967    2970    2971    2972    2961    2962
    2963    2964    2965    2970    2962    2963    2964    2965    2970    2963
    2964    2965    2966    2967    2968    2969    2970    2964    2965    2966
    2967    2965    2966    2967    2966    2967    2968    2969    2967    2968
    2969    2968    2969    2969       0    2971    2972    2973    2974    2975
    2976    2989    2972    2973    2974    2973    2974    2975    2976    2977
    2978    2982    2989    2990    2991    2974    2975    2976    2989    2975
    2976    2977    2978    2979    2980    2981    2982    2983    2984    2985
    2989    2990    2991    2992    2993    2976    2977    2978    2982    2989
    2990    2991    2977    2978    2979    2980    2981    2982    2983    2984
    2985    2986    2987    2988    2989    2990    2991    2978    2979    2980
    2981    2982    2983    2984    2985    2989    2979    2980    2981    2982
    2983    2984    2985    2989    2980    2981    2982    2981    2982    2982
    2983    2984    2985    2986    2987    2988    2989    2984    2985    2986
    2987    2988    2985    2986    2987    2988    2986    2987    2988    2987
    2988    2988       0    2990    2991    2992    2993    2994    2995    2996
    2991    2992    2993    2992    2993    2994    2995    2996    2997    2998
    2993    2994    2995    2996    2994    2995    2996    2997    2998    2999
    3000    2995    2996    2997    2998    2996    2997    2998    2997    2998
    2999    3000    3001    3002    3011    2998    2999    3000    2999    3000
    3001    3002    3003    3004    3005    3011    3012    3013    3000    3001
    3002    3011    3001    3002    3003    3004    3005    3006    3007    3008
    3011    3012    3013    3014    3015    3002    3003    3004    3005    3011
    3012    3013    3003    3004    3005    3006    3007    3008    3009    3010
    3011    3012    3013    3004    3005    3006    3007    3008    3011    3005
    3006    3007    3008    3011    3006    3007    3008    3009    3010    3011
    3007    3008    3009    3010    3008    3009    3010    3009    3010    3010
       0    3012    3013    3014    3015    3016    3017    3032    3013    3014
    3015    3014    3015    3016    3017    3018    3019    3020    3032    3033
    3034    3015    3016    3017    3032    3016    3017    3018    3019    3020
    3021    3030    3032    3033    3034    3035    3036    3017    3018    3019
    3020    3032    3033    3034    3018    3019    3020    3021    3022    3023
    3028    3030    3031    3032    3033    3034    3019    3020    3021    3030
    3032    3020    3021    3030    3032    3021    3022    3023    3024    3025
    3028    3029    3030    3031    3032    3022    3023    3024    3025    3026
    3028    3030    3031    3023    3024    3025    3030    3024    3025    3026
    3027    3028    3029    3030    3025    3026    3028    3026    3027    3028
    3029    3030    3031    3027    3028    3029    3030    3028    3029    3030
    3031    3030    3031    3031       0    3033    3034    3035    3036    3037
    3038    3046    3034    3035    3036    3035    3036    3037    3038    3039
    3040    3044    3046    3047    3048    3036    3037    3038    3046    3037
    3038    3039    3040    3041    3042    3043    3044    3045    3046    3047
    3048    3049    3050    3038    3039    3040    3044    3046    3047    3048
    3039    3040    3041    3042    3043    3044    3045    3046    3047    3048
    3040    3041    3042    3043    3044    3045    3046    3041    3042    3043
    3044    3045    3046    3042    3043    3044    3043    3044    3044    3045
    3046       0    3047    3048    3049    3050    3051    3052    3066    3048
    3049    3050    3049    3050    3051    3052    3053    3054    3055    3066
    3067    3068    3050    3051    3052    3066    3051    3052    3053    3054
    3055    3056    3064    3066    3067    3068    3069    3070    3052    3053
    3054    3055    3066    3067    3068    3053    3054    3055    3056    3057
    3058    3062    3064    3065    3066    3067    3068    3054    3055    3056
    3064    3066    3055    3056    3064    3066    3056    3057    3058    3059
    3060    3062    3063    3064    3065    3066    3057    3058    3059    3060
    3061    3062    3064    3065    3058    3059    3060    3064    3059    3060
    3061    3062    3063    3064    3060    3061    3062    3061    3062    3063
    3064    3065    3062    3063    3064    3063    3064    3065    3064    3065
    3065       0    3067    3068    3069    3070    3071    3072    3081    3068
    3069    3070    3069    3070    3071    3072    3073    3074    3075    3081
    3082    3083    3070    3071    3072    3081    3071    3072    3073    3074
    3075    3076    3077    3078    3081    3082    3083    3084    3085    3072
    3073    3074    3075    3081    3082    3083    3073    3074    3075    3076
    3077    3078    3079    3080    3081    3082    3083    3074    3075    3076
    3077    3078    3081    3075    3076    3077    3078    3081    3076    3077
    3078    3079    3080    3081    3077    3078    3079    3080    3078    3079
    3080    3079    3080    3080       0    3082    3083    3084    3085    3086
    3087    3103    3083    3084    3085    3084    3085    3086    3087    3088
    3089    3090    3103    3104    3105    3085    3086    3087    3103    3086
    3087    3088    3089    3090    3091    3092    3093    3103    3104    3105
    3106    3107    3087    3088    3089    3090    3103    3104    3105    3088
    3089    3090    3091    3092    3093    3094    3095    3096    3103    3104
    3105    3089    3090    3091    3092    3093    3103    3090    3091    3092
    3093    3103    3091    3092    3093    3094    3095    3096    3097    3098
    3099    3103    3092    3093    3094    3095    3096    3093    3094    3095
    3096    3094    3095    3096    3097    3098    3099    3100    3101    3102
    3095    3096    3097    3098    3099    3096    3097    3098    3099    3097
    3098    3099    3100    3101    3102    3098    3099    3100    3101    3102
    3099    3100    3101    3102    3100    3101    3102    3101    3102    3102
       0    3104    3105    3106    3107    3108    3109    3110    3105    3106
    3107    3106    3107    3108    3109    3110    3111    3112    3107    3108
    3109    3110    3108    3109    3110    3111    3112    3113    3114    3109
    3110    3111    3112    3110    3111    3112    3111    3112    3113    3114
    3115    3116    3122    3112    3113    3114    3113    3114    3115    3116
    3117    3118    3119    3122    3123    3124    3114    3115    3116    3122
    3115    3116    3117    3118    3119    3120    3121    3122    3123    3124
    3125    3126    3116    3117    3118    3119    3122    3123    3124    3117
    3118    3119    3120    3121    3122    3123    3124    3118    3119    3120
    3121    3122    3119    3120    3121    3122    3120    3121    3122    3121
       0    3123    3124    3125    3126    3127    3128    3143    3124    3125
    3126    3125    3126    3127    3128    3129    3130    3131    3143    3144
    3145    3126    3127    3128    3143    3127    3128    3129    3130    3131
    3132    3141    3143    3144    3145    3146    3147    3128    3129    3130
    3131    3143    3144    3145    3129    3130    3131    3132    3133    3134
    3139    3141    3142    3143    3144    3145    3130    3131    3132    3141
    3143    3131    3132    3141    3143    3132    3133    3134    3135    3136
    3139    3140    3141    3142    3143    3133    3134    3135    3136    3137
    3139    3141    3142    3134    3135    3136    3141    3135    3136    3137
    3138    3139    3140    3141    3136    3137    3139    3137    3138    3139
    3140    3141    3142    3138    3139    3140    3141    3139    3140    3141
    3142    3141    3142    3142       0    3144    3145    3146    3147    3148
    3149    3150    3145    3146    3147    3146    3147    3148    3149    3150
    3151    3152    3147    3148    3149    3150    3148    3149    3150    3151
    3152    3153    3154    3149    3150    3151    3152    3150    3151    3152
    3151    3152    3153    3154    3155    3156    3162    3152    3153    3154
    3153    3154    3155    3156    3157    3158    3159    3162    3163    3164
    3154    3155    3156    3162    3155    3156    3157    3158    3159    3160
    3161    3162    3163    3164    3165    3166    3156    3157    3158    3159
    3162    3163    3164    3157    3158    3159    3160    3161    3162    3163
    3164    3158    3159    3160    3161    3162    3159    3160    3161    3162
    3160    3161    3162    3161       0    3163    3164    3165    3166    3167
    3168    3172    3164    3165    3166    3165    3166    3167    3168    3169
    3170    3171    3172    3173    3174    3166    3167    3168    3172    3167
    3168    3169    3170    3171    3172    3173    3174    3175    3176    3168
    3169    3170    3171    3172    3173    3174    3169    3170    3171    3172
    3173    3174    3170    3171    3172    3171    3172    3172    3173    3174
    3175    3176    3177    3178    3188    3174    3175    3176    3175    3176
    3177    3178    3179    3180    3184    3188    3189    3190    3176    3177
    3178    3188    3177    3178    3179    3180    3181    3182    3183    3184
    3185    3186    3187    3188    3189    3190    3191    3192    3178    3179
    3180    3184    3188    3189    3190    3179    3180    3181    3182    3183
    3184    3185    3186    3187    3188    3189    3190    3180    3181    3182
    3183    3184    3185    3186    3187    3188    3181    3182    3183    3184
    3185    3186    3187    3188    3182    3183    3184    3183    3184    3184
    3185    3186    3187    3188    3186    3187    3187       0    3189    3190
    3191    3192    3193    3194    3204    3190    3191    3192    3191    3192
    3193    3194    3195    3196    3200    3204    3205    3206    3192    3193
    3194    3204    3193    3194    3195    3196    3197    3198    3199    3200
    3201    3202    3203    3204    3205    3206    3207    3208    3194    3195
    3196    3200    3204    3205    3206    3195    3196    3197    3198    3199
    3200    3201    3202    3203    3204    3205    3206    3196    3197    3198
    3199    3200    3201    3202    3203    3204    3197    3198    3199    3200
    3201    3202    3203    3204    3198    3199    3200    3199    3200    3200
    3201    3202    3203    3204    3202    3203    3203       0    3205    3206
    3207    3208    3209    3210    3225    3206    3207    3208    3207    3208
    3209    3210    3211    3212    3213    3225    3226    3227    3208    3209
    3210    3225    3209    3210    3211    3212    3213    3214    3223    3225
    3226    3227    3228    3229    3210    3211    3212    3213    3225    3226
    3227    3211    3212    3213    3214    3215    3216    3221    3223    3224
    3225    3226    3227    3212    3213    3214    3223    3225    3213    3214
    3223    3225    3214    3215    3216    3217    3218    3221    3222    3223
    3224    3225    3215    3216    3217    3218    3219    3221    3223    3224
    3216    3217    3218    3223    3217    3218    3219    3220    3221    3222
    3223    3218    3219    3221    3219    3220    3221    3222    3223    3224
    3220    3221    3222    3223    3221    3222    3223    3224    3223    3224
    3224       0    3226    3227    3228    3229    3230    3231    3249    3227
    3228    3229    3228    3229    3230    3231    3232    3233    3234    3249
    3250    3251    3229    3230    3231    3249    3230    3231    3232    3233
    3234    3235    3236    3237    3249    3250    3251    3252    3253    3231
    3232    3233    3234    3249    3250    3251    3232    3233    3234    3235
    3236    3237    3238    3239    3240    3249    3250    3251    3233    3234
    3235    3236    3237    3249    3234    3235    3236    3237    3249    3235
    3236    3237    3238    3239    3240    3241    3242    3249    3236    3237
    3238    3239    3240    3237    3238    3239    3240    3238    3239    3240
    3241    3242    3243    3246    3239    3240    3241    3242    3240    3241
    3242    3241    3242    3243    3244    3245    3246    3247    3248    3242
    3243    3246    3243    3244    3245    3246    3247    3248    3244    3245
    3246    3247    3248    3245    3246    3246    3247    3248    3248       0
    3250    3251    3252    3253    3254    3255    3256    3251    3252    3253
    3252    3253    3254    3255    3256    3257    3258    3253    3254    3255
    3256    3254    3255    3256    3257    3258    3259    3260    3255    3256
    3257    3258    3256    3257    3258    3257    3258    3259    3260    3261
    3262    3270    3258    3259    3260    3259    3260    3261    3262    3263
    3264    3268    3270    3271    3272    3260    3261    3262    3270    3261
    3262    3263    3264    3265    3266    3267    3268    3269    3270    3271
    3272    3273    3274    3262    3263    3264    3268    3270    3271    3272
    3263    3264    3265    3266    3267    3268    3269    3270    3271    3272
    3264    3265    3266    3267    3268    3269    3270    3265    3266    3267
    3268    3269    3270    3266    3267    3268    3267    3268    3268    3269
    3270       0    3271    3272    3273    3274    3275    3276    3284    3272
    3273    3274    3273    3274    3275    3276    3277    3278    3282    3284
    3285    3286    3274    3275    3276    3284    3275    3276    3277    3278
    3279    3280    3281    3282    3283    3284    3285    3286    3287    3288
    3276    3277    3278    3282    3284    3285    3286    3277    3278    3279
    3280    3281    3282    3283    3284    3285    3286    3278    3279    3280
    3281    3282    3283    3284    3279    3280    3281    3282    3283    3284
    3280    3281    3282    3281    3282    3282    3283    3284       0    3285
    3286    3287    3288    3289    3290    3298    3286    3287    3288    3287
    3288    3289    3290    3291    3292    3296    3298    3299    3300    3288
    3289    3290    3298    3289    3290    3291    3292    3293    3294    3295
    3296    3297    3298    3299    3300    3301    3302    3290    3291    3292
    3296    3298    3299    3300    3291    3292    3293    3294    3295    3296
    3297    3298    3299    3300    3292    3293    3294    3295    3296    3297
    3298    3293    3294    3295    3296    3297    3298    3294    3295    3296
    3295    3296    3296    3297    3298       0    3299    3300    3301    3302
    3303    3304    3319    3300    3301    3302    3301    3302    3303    3304
    3305    3306    3307    3319    3320    3321    3302    3303    3304    3319
    3303    3304    3305    3306    3307    3308    3317    3319    3320    3321
    3322    3323    3304    3305    3306    3307    3319    3320    3321    3305
    3306    3307    3308    3309    3310    3315    3317    3318    3319    3320
    3321    3306    3307    3308    3317    3319    3307    3308    3317    3319
    3308    3309    3310    3311    3312    3315    3316    3317    3318    3319
    3309    3310    3311    3312    3313    3315    3317    3318    3310    3311
    3312    3317    3311    3312    3313    3314    3315    3316    3317    3312
    3313    3315    3313    3314    3315    3316    3317    3318    3314    3315
    3316    3317    3315    3316    3317    3318    3317    3318    3318       0
    3320    3321    3322    3323    3324    3325    3341    3321    3322    3323
    3322    3323    3324    3325    3326    3327    3328    3341    3342    3343
    3323    3324    3325    3341    3324    3325    3326    3327    3328    3329
    3330    3331    3341    3342    3343    3344    3345    3325    3326    3327
    3328    3341    3342    3343    3326    3327    3328    3329    3330    3331
    3332    3333    3334    3341    3342    3343    3327    3328    3329    3330
    3331    3341    3328    3329    3330    3331    3341    3329    3330    3331
    3332    3333    3334    3335    3336    3337    3341    3330    3331    3332
    3333    3334    3331    3332    3333    3334    3332    3333    3334    3335
    3336    3337    3338    3339    3340    3333    3334    3335    3336    3337
    3334    3335    3336    3337    3335    3336    3337    3338    3339    3340
    3336    3337    3338    3339    3340    3337    3338    3339    3340    3338
    3339    3340    3339    3340    3340       0    3342    3343    3344    3345
    3346    3347    3360    3343    3344    3345    3344    3345    3346    3347
    3348    3349    3350    3360    3361    3362    3345    3346    3347    3360
    3346    3347    3348    3349    3350    3351    3352    3356    3360    3361
    3362    3363    3364    3347    3348    3349    3350    3360    3361    3362
    3348    3349    3350    3351    3352    3353    3354    3355    3356    3357
    3358    3359    3360    3361    3362    3349    3350    3351    3352    3356
    3360    3350    3351    3352    3356    3360    3351    3352    3353    3354
    3355    3356    3357    3358    3359    3360    3352    3353    3354    3355
    3356    3357    3358    3359    3353    3354    3355    3356    3357    3358
    3359    3354    3355    3356    3355    3356    3356    3357    3358    3359
    3358    3359    3359       0    3361    3362    3363    3364    3365    3366
    3374    3362    3363    3364    3363    3364    3365    3366    3367    3368
    3369    3374    3375    3376    3364    3365    3366    3374    3365    3366
    3367    3368    3369    3370    3371    3374    3375    3376    3377    3378
    3366    3367    3368    3369    3374    3375    3376    3367    3368    3369
    3370    3371    3372    3373    3374    3375    3376    3368    3369    3370
    3371    3374    3369    3370    3371    3374    3370    3371    3372    3373
    3374    3371    3372    3373    3372    3373    3373       0    3375    3376
    3377    3378    3379    3380    3390    3376    3377    3378    3377    3378
    3379    3380    3381    3382    3386    3390    3391    3392    3378    3379
    3380    3390    3379    3380    3381    3382    3383    3384    3385    3386
    3387    3388    3389    3390    3391    3392    3393    3394    3380    3381
    3382    3386    3390    3391    3392    3381    3382    3383    3384    3385
    3386    3387    3388    3389    3390    3391    3392    3382    3383    3384
    3385    3386    3387    3388    3389    3390    3383    3384    3385    3386
    3387    3388    3389    3390    3384    3385    3386    3385    3386    3386
    3387    3388    3389    3390    3388    3389    3389       0    3391    3392
    3393    3394    3395    3396    3397    3392    3393    3394    3393    3394
    3395    3396    3397    3398    3399    3394    3395    3396    3397    3395
    3396    3397    3398    3399    3400    3401    3396    3397    3398    3399
    3397    3398    3399    3398    3399    3400    3401    3402    3403    3409
    3399    3400    3401    3400    3401    3402    3403    3404    3405    3406
    3409    3410    3411    3401    3402    3403    3409    3402    3403    3404
    3405    3406    3407    3408    3409    3410    3411    3412    3413    3403
    3404    3405    3406    3409    3410    3411    3404    3405    3406    3407
    3408    3409    3410    3411    3405    3406    3407    3408    3409    3406
    3407    3408    3409    3407    3408    3409    3408       0    3410    3411
    3412    3413    3414    3415    3430    3411    3412    3413    3412    3413
    3414    3415    3416    3417    3418    3430    3431    3432    3413    3414
    3415    3430    3414    3415    3416    3417    3418    3419    3428    3430
    3431    3432    3433    3434    3415    3416    3417    3418    3430    3431
    3432    3416    3417    3418    3419    3420    3421    3426    3428    3429
    3430    3431    3432    3417    3418    3419    3428    3430    3418    3419
    3428    3430    3419    3420    3421    3422    3423    3426    3427    3428
    3429    3430    3420    3421    3422    3423    3424    3426    3428    3429
    3421    3422    3423    3428    3422    3423    3424    3425    3426    3427
    3428    3423    3424    3426    3424    3425    3426    3427    3428    3429
    3425    3426    3427    3428    3426    3427    3428    3429    3428    3429
    3429       0    3431    3432    3433    3434    3435    3436    3450    3432
    3433    3434    3433    3434    3435    3436    3437    3438    3439    3450
    3451    3452    3434    3435    3436    3450    3435    3436    3437    3438
    3439    3440    3448    3450    3451    3452    3453    3454    3436    3437
    3438    3439    3450    3451    3452    3437    3438    3439    3440    3441
    3442    3446    3448    3449    3450    3451    3452    3438    3439    3440
    3448    3450    3439    3440    3448    3450    3440    3441    3442    3443
    3444    3446    3447    3448    3449    3450    3441    3442    3443    3444
    3445    3446    3448    3449    3442    3443    3444    3448    3443    3444
    3445    3446    3447    3448    3444    3445    3446    3445    3446    3447
    3448    3449    3446    3447    3448    3447    3448    3449    3448    3449
    3449       0    3451    3452    3453    3454    3455    3456    3466    3452
    3453    3454    3453    3454    3455    3456    3457    3458    3462    3466
    3467    3468    3454    3455    3456    3466    3455    3456    3457    3458
    3459    3460    3461    3462    3463    3464    3465    3466    3467    3468
    3469    3470    3456    3457    3458    3462    3466    3467    3468    3457
    3458    3459    3460    3461    3462    3463    3464    3465    3466    3467
    3468    3458    3459    3460    3461    3462    3463    3464    3465    3466
    3459    3460    3461    3462    3463    3464    3465    3466    3460    3461
    3462    3461    3462    3462    3463    3464    3465    3466    3464    3465
    3465       0    3467    3468    3469    3470    3471    3472    3485    3468
    3469    3470    3469    3470    3471    3472    3473    3474    3475    3485
    3486    3487    3470    3471    3472    3485    3471    3472    3473    3474
    3475    3476    3477    3481    3485    3486    3487    3488    3489    3472
    3473    3474    3475    3485    3486    3487    3473    3474    3475    3476
    3477    3478    3479    3480    3481    3482    3483    3484    3485    3486
    3487    3474    3475    3476    3477    3481    3485    3475    3476    3477
    3481    3485    3476    3477    3478    3479    3480    3481    3482    3483
    3484    3485    3477    3478    3479    3480    3481    3482    3483    3484
    3478    3479    3480    3481    3482    3483    3484    3479    3480    3481
    3480    3481    3481    3482    3483    3484    3483    3484    3484       0
    3486    3487    3488    3489    3490    3491    3499    3487    3488    3489
    3488    3489    3490    3491    3492    3493    3497    3499    3500    3501
    3489    3490    3491    3499    3490    3491    3492    3493    3494    3495
    3496    3497    3498    3499    3500    3501    3502    3503    3491    3492
    3493    3497    3499    3500    3501    3492    3493    3494    3495    3496
    3497    3498    3499    3500    3501    3493    3494    3495    3496    3497
    3498    3499    3494    3495    3496    3497    3498    3499    3495    3496
    3497    3496    3497    3497    3498    3499       0    3500    3501    3502
    3503    3504    3505    3510    3501    3502    3503    3502    3503    3504
    3505    3506    3507    3508    3510    3511    3512    3503    3504    3505
    3510    3504    3505    3506    3507    3508    3509    3510    3511    3512
    3513    3514    3505    3506    3507    3508    3510    3511    3512    3506
    3507    3508    3509    3510    3511    3512    3507    3508    3509    3510
    3508    3509    3510    3509    3510       0    3511    3512    3513    3514
    3515    3516    3527    3512    3513    3514    3513    3514    3515    3516
    3517    3518    3519    3527    3528    3529    3514    3515    3516    3527
    3515    3516    3517    3518    3519    3520    3525    3527    3528    3529
    3530    3531    3516    3517    3518    3519    3527    3528    3529    3517
    3518    3519    3520    3521    3523    3525    3526    3527    3528    3529
    3518    3519    3520    3525    3527    3519    3520    3525    3527    3520
    3521    3522    3523    3524    3525    3526    3527    3521    3522    3523
    3524    3525    3526    3522    3523    3524    3525    3526    3523    3524
    3525    3524    3525    3526    3525    3526    3526       0    3528    3529
    3530    3531    3532    3533    3541    3529    3530    3531    3530    3531
    3532    3533    3534    3535    3539    3541    3542    3543    3531    3532
    3533    3541    3532    3533    3534    3535    3536    3537    3538    3539
    3540    3541    3542    3543    3544    3545    3533    3534    3535    3539
    3541    3542    3543    3534    3535    3536    3537    3538    3539    3540
    3541    3542    3543    3535    3536    3537    3538    3539    3540    3541
    3536    3537    3538    3539    3540    3541    3537    3538    3539    3538
    3539    3539    3540    3541       0    3542    3543    3544    3545    3546
    3547    3557    3543    3544    3545    3544    3545    3546    3547    3548
    3549    3553    3557    3558    3559    3545    3546    3547    3557    3546
    3547    3548    3549    3550    3551    3552    3553    3554    3555    3556
    3557    3558    3559    3560    3561    3547    3548    3549    3553    3557
    3558    3559    3548    3549    3550    3551    3552    3553    3554    3555
    3556    3557    3558    3559    3549    3550    3551    3552    3553    3554
    3555    3556    3557    3550    3551    3552    3553    3554    3555    3556
    3557    3551    3552    3553    3552    3553    3553    3554    3555    3556
    3557    3555    3556    3556       0    3558    3559    3560    3561    3562
    3563    3574    3559    3560    3561    3560    3561    3562    3563    3564
    3565    3566    3574    3575    3576    3561    3562    3563    3574    3562
    3563    3564    3565    3566    3567    3568    3569    3574    3575    3576
    3577    3586    3563    3564    3565    3566    3574    3575    3576    3564
    3565    3566    3567    3568    3569    3570    3574    3575    3576    3565
    3566    3567    3568    3569    3574    3566    3567    3568    3569    3574
    3567    3568    3569    3570    3571    3572    3573    3574    3568    3569
    3570    3569    3570    3570    3571    3572    3573    3571    3572    3573
    3572    3573    3573       0    3575    3576    3577    3578    3579    3580
    3583    3586    3587    3588    3576    3577    3586    3577    3578    3579
    3580    3581    3582    3583    3584    3585    3586    3587    3588    3589
    3590    3578    3579    3580    3581    3582    3583    3584    3585    3586
    3587    3588    3579    3580    3581    3582    3583    3586    3580    3581
    3582    3583    3586    3581    3582    3583    3584    3585    3586    3587
    3588    3582    3583    3584    3585    3586    3583    3584    3585    3586
    3584    3585    3586    3587    3588    3589    3590    3585    3586    3587
    3588    3586    3587    3588    3587    3588    3589    3590    3591    3592
    3588    3589    3590    3589    3590    3591    3592    3593    3594    3607
    3590    3591    3592    3591    3592    3593    3594    3595    3596    3597
    3607    3608    3609    3592    3593    3594    3607    3593    3594    3595
    3596    3597    3598    3599    3603    3607    3608    3609    3610    3611
    3594    3595    3596    3597    3607    3608    3609    3595    3596    3597
    3598    3599    3600    3601    3602    3603    3604    3605    3606    3607
    3608    3609    3596    3597    3598    3599    3603    3607    3597    3598
    3599    3603    3607    3598    3599    3600    3601    3602    3603    3604
    3605    3606    3607    3599    3600    3601    3602    3603    3604    3605
    3606    3600    3601    3602    3603    3604    3605    3606    3601    3602
    3603    3602    3603    3603    3604    3605    3606    3605    3606    3606
       0    3608    3609    3610    3611    3612    3613    3618    3609    3610
    3611    3610    3611    3612    3613    3614    3615    3616    3618    3619
    3620    3611    3612    3613    3618    3612    3613    3614    3615    3616
    3617    3618    3619    3620    3621    3622    3613    3614    3615    3616
    3618    3619    3620    3614    3615    3616    3617    3618    3619    3620
    3615    3616    3617    3618    3616    3617    3618    3617    3618       0
    3619    3620    3621    3622    3623    3624    3628    3620    3621    3622
    3621    3622    3623    3624    3625    3626    3627    3628    3629    3630
    3622    3623    3624    3628    3623    3624    3625    3626    3627    3628
    3629    3630    3631    3640    3624    3625    3626    3627    3628    3629
    3630    3625    3626    3627    3628    3629    3630    3626    3627    3628
    3627    3628    3628    3629    3630    3631    3632    3633    3634    3637
    3640    3641    3642    3630    3631    3640    3631    3632    3633    3634
    3635    3636    3637    3638    3639    3640    3641    3642    3643    3644
    3632    3633    3634    3635    3636    3637    3638    3639    3640    3641
    3642    3633    3634    3635    3636    3637    3640    3634    3635    3636
    3637    3640    3635    3636    3637    3638    3639    3640    3641    3642
    3636    3637    3638    3639    3640    3637    3638    3639    3640    3638
    3639    3640    3641    3642    3643    3644    3639    3640    3641    3642
    3640    3641    3642    3641    3642    3643    3644    3645    3646    3642
    3643    3644    3643    3644    3645    3646    3647    3648    3656    3644
    3645    3646    3645    3646    3647    3648    3649    3650    3654    3656
    3657    3658    3646    3647    3648    3656    3647    3648    3649    3650
    3651    3652    3653    3654    3655    3656    3657    3658    3659    3660
    3648    3649    3650    3654    3656    3657    3658    3649    3650    3651
    3652    3653    3654    3655    3656    3657    3658    3650    3651    3652
    3653    3654    3655    3656    3651    3652    3653    3654    3655    3656
    3652    3653    3654    3653    3654    3654    3655    3656       0    3657
    3658    3659    3660    3661    3662    3675    3658    3659    3660    3659
    3660    3661    3662    3663    3664    3665    3675    3676    3677    3660
    3661    3662    3675    3661    3662    3663    3664    3665    3666    3667
    3671    3675    3676    3677    3678    3679    3662    3663    3664    3665
    3675    3676    3677    3663    3664    3665    3666    3667    3668    3669
    3670    3671    3672    3673    3674    3675    3676    3677    3664    3665
    3666    3667    3671    3675    3665    3666    3667    3671    3675    3666
    3667    3668    3669    3670    3671    3672    3673    3674    3675    3667
    3668    3669    3670    3671    3672    3673    3674    3668    3669    3670
    3671    3672    3673    3674    3669    3670    3671    3670    3671    3671
    3672    3673    3674    3673    3674    3674       0    3676    3677    3678
    3679    3680    3681    3691    3677    3678    3679    3678    3679    3680
    3681    3682    3683    3687    3691    3692    3693    3679    3680    3681
    3691    3680    3681    3682    3683    3684    3685    3686    3687    3688
    3689    3690    3691    3692    3693    3694    3703    3681    3682    3683
    3687    3691    3692    3693    3682    3683    3684    3685    3686    3687
    3688    3689    3690    3691    3692    3693    3683    3684    3685    3686
    3687    3688    3689    3690    3691    3684    3685    3686    3687    3688
    3689    3690    3691    3685    3686    3687    3686    3687    3687    3688
    3689    3690    3691    3689    3690    3690       0    3692    3693    3694
    3695    3696    3697    3700    3703    3704    3705    3693    3694    3703
    3694    3695    3696    3697    3698    3699    3700    3701    3702    3703
    3704    3705    3706    3707    3695    3696    3697    3698    3699    3700
    3701    3702    3703    3704    3705    3696    3697    3698    3699    3700
    3703    3697    3698    3699    3700    3703    3698    3699    3700    3701
    3702    3703    3704    3705    3699    3700    3701    3702    3703    3700
    3701    3702    3703    3701    3702    3703    3704    3705    3706    3707
    3702    3703    3704    3705    3703    3704    3705    3704    3705    3706
    3707    3708    3709    3705    3706    3707    3706    3707    3708    3709
    3710    3711    3722    3707    3708    3709    3708    3709    3710    3711
    3712    3713    3714    3722    3723    3724    3709    3710    3711    3722
    3710    3711    3712    3713    3714    3715    3716    3717    3722    3723
    3724    3725    3726    3711    3712    3713    3714    3722    3723    3724
    3712    3713    3714    3715    3716    3717    3718    3719    3722    3723
    3724    3713    3714    3715    3716    3717    3722    3714    3715    3716
    3717    3722    3715    3716    3717    3718    3719    3720    3721    3722
    3716    3717    3718    3719    3717    3718    3719    3718    3719    3720
    3721    3719    3720    3721    3720    3721    3721       0    3723    3724
    3725    3726    3727    3728    3737    3724    3725    3726    3725    3726
    3727    3728    3729    3730    3731    3737    3738    3739    3726    3727
    3728    3737    3727    3728    3729    3730    3731    3732    3733    3734
    3737    3738    3739    3740    3741    3728    3729    3730    3731    3737
    3738    3739    3729    3730    3731    3732    3733    3734    3735    3736
    3737    3738    3739    3730    3731    3732    3733    3734    3737    3731
    3732    3733    3734    3737    3732    3733    3734    3735    3736    3737
    3733    3734    3735    3736    3734    3735    3736    3735    3736    3736
       0    3738    3739    3740    3741    3742    3743    3754    3739    3740
    3741    3740    3741    3742    3743    3744    3745    3746    3754    3755
    3756    3741    3742    3743    3754    3742    3743    3744    3745    3746
    3747    3752    3754    3755    3756    3757    3758    3743    3744    3745
    3746    3754    3755    3756    3744    3745    3746    3747    3748    3750
    3752    3753    3754    3755    3756    3745    3746    3747    3752    3754
    3746    3747    3752    3754    3747    3748    3749    3750    3751    3752
    3753    3754    3748    3749    3750    3751    3752    3753    3749    3750
    3751    3752    3753    3750    3751    3752    3751    3752    3753    3752
    3753    3753       0    3755    3756    3757    3758    3759    3760    3775
    3756    3757    3758    3757    3758    3759    3760    3761    3762    3763
    3775    3776    3777    3758    3759    3760    3775    3759    3760    3761
    3762    3763    3764    3773    3775    3776    3777    3778    3779    3760
    3761    3762    3763    3775    3776    3777    3761    3762    3763    3764
    3765    3766    3771    3773    3774    3775    3776    3777    3762    3763
    3764    3773    3775    3763    3764    3773    3775    3764    3765    3766
    3767    3768    3771    3772    3773    3774    3775    3765    3766    3767
    3768    3769    3771    3773    3774    3766    3767    3768    3773    3767
    3768    3769    3770    3771    3772    3773    3768    3769    3771    3769
    3770    3771    3772    3773    3774    3770    3771    3772    3773    3771
    3772    3773    3774    3773    3774    3774       0    3776    3777    3778
    3779    3780    3781    3791    3777    3778    3779    3778    3779    3780
    3781    3782    3783    3787    3791    3792    3793    3779    3780    3781
    3791    3780    3781    3782    3783    3784    3785    3786    3787    3788
    3789    3790    3791    3792    3793    3794    3795    3781    3782    3783
    3787    3791    3792    3793    3782    3783    3784    3785    3786    3787
    3788    3789    3790    3791    3792    3793    3783    3784    3785    3786
    3787    3788    3789    3790    3791    3784    3785    3786    3787    3788
    3789    3790    3791    3785    3786    3787    3786    3787    3787    3788
    3789    3790    3791    3789    3790    3790       0    3792    3793    3794
    3795    3796    3797    3815    3793    3794    3795    3794    3795    3796
    3797    3798    3799    3800    3815    3816    3817    3795    3796    3797
    3815    3796    3797    3798    3799    3800    3801    3802    3803    3815
    3816    3817    3818    3819    3797    3798    3799    3800    3815    3816
    3817    3798    3799    3800    3801    3802    3803    3804    3805    3806
    3815    3816    3817    3799    3800    3801    3802    3803    3815    3800
    3801    3802    3803    3815    3801    3802    3803    3804    3805    3806
    3807    3808    3815    3802    3803    3804    3805    3806    3803    3804
    3805    3806    3804    3805    3806    3807    3808    3809    3812    3805
    3806    3807    3808    3806    3807    3808    3807    3808    3809    3810
    3811    3812    3813    3814    3808    3809    3812    3809    3810    3811
    3812    3813    3814    3810    3811    3812    3813    3814    3811    3812
    3812    3813    3814    3814       0    3816    3817    3818    3819    3820
    3821    3834    3817    3818    3819    3818    3819    3820    3821    3822
    3823    3827    3834    3835    3836    3819    3820    3821    3834    3820
    3821    3822    3823    3824    3825    3826    3827    3828    3829    3830
    3834    3835    3836    3837    3838    3821    3822    3823    3827    3834
    3835    3836    3822    3823    3824    3825    3826    3827    3828    3829
    3830    3831    3832    3833    3834    3835    3836    3823    3824    3825
    3826    3827    3828    3829    3830    3834    3824    3825    3826    3827
    3828    3829    3830    3834    3825    3826    3827    3826    3827    3827
    3828    3829    3830    3831    3832    3833    3834    3829    3830    3831
    3832    3833    3830    3831    3832    3833    3831    3832    3833    3832
    3833    3833       0    3835    3836    3837    3838    3839    3840    3848
    3836    3837    3838    3837    3838    3839    3840    3841    3842    3846
    3848    3849    3850    3838    3839    3840    3848    3839    3840    3841
    3842    3843    3844    3845    3846    3847    3848    3849    3850    3851
    3852    3840    3841    3842    3846    3848    3849    3850    3841    3842
    3843    3844    3845    3846    3847    3848    3849    3850    3842    3843
    3844    3845    3846    3847    3848    3843    3844    3845    3846    3847
    3848    3844    3845    3846    3845    3846    3846    3847    3848       0
    3849    3850    3851    3852    3853    3854    3855    3850    3851    3852
    3851    3852    3853    3854    3855    3856    3857    3852    3853    3854
    3855    3853    3854    3855    3856    3857    3858    3859    3854    3855
    3856    3857    3855    3856    3857    3856    3857    3858    3859    3860
    3861    3874    3857    3858    3859    3858    3859    3860    3861    3862
    3863    3864    3874    3875    3876    3859    3860    3861    3874    3860
    3861    3862    3863    3864    3865    3866    3870    3874    3875    3876
    3877    3878    3861    3862    3863    3864    3874    3875    3876    3862
    3863    3864    3865    3866    3867    3868    3869    3870    3871    3872
    3873    3874    3875    3876    3863    3864    3865    3866    3870    3874
    3864    3865    3866    3870    3874    3865    3866    3867    3868    3869
    3870    3871    3872    3873    3874    3866    3867    3868    3869    3870
    3871    3872    3873    3867    3868    3869    3870    3871    3872    3873
    3868    3869    3870    3869    3870    3870    3871    3872    3873    3872
    3873    3873       0    3875    3876    3877    3878    3879    3880    3895
    3876    3877    3878    3877    3878    3879    3880    3881    3882    3883
    3895    3896    3897    3878    3879    3880    3895    3879    3880    3881
    3882    3883    3884    3893    3895    3896    3897    3898    3907    3880
    3881    3882    3883    3895    3896    3897    3881    3882    3883    3884
    3885    3886    3891    3893    3894    3895    3896    3897    3882    3883
    3884    3893    3895    3883    3884    3893    3895    3884    3885    3886
    3887    3888    3891    3892    3893    3894    3895    3885    3886    3887
    3888    3889    3891    3893    3894    3886    3887    3888    3893    3887
    3888    3889    3890    3891    3892    3893    3888    3889    3891    3889
    3890    3891    3892    3893    3894    3890    3891    3892    3893    3891
    3892    3893    3894    3893    3894    3894       0    3896    3897    3898
    3899    3900    3901    3904    3907    3908    3909    3897    3898    3907
    3898    3899    3900    3901    3902    3903    3904    3905    3906    3907
    3908    3909    3910    3911    3899    3900    3901    3902    3903    3904
    3905    3906    3907    3908    3909    3900    3901    3902    3903    3904
    3907    3901    3902    3903    3904    3907    3902    3903    3904    3905
    3906    3907    3908    3909    3903    3904    3905    3906    3907    3904
    3905    3906    3907    3905    3906    3907    3908    3909    3910    3911
    3906    3907    3908    3909    3907    3908    3909    3908    3909    3910
    3911    3912    3913    3909    3910    3911    3910    3911    3912    3913
    3914    3915    3923    3911    3912    3913    3912    3913    3914    3915
    3916    3917    3921    3923    3924    3925    3913    3914    3915    3923
    3914    3915    3916    3917    3918    3919    3920    3921    3922    3923
    3924    3925    3926    3927    3915    3916    3917    3921    3923    3924
    3925    3916    3917    3918    3919    3920    3921    3922    3923    3924
    3925    3917    3918    3919    3920    3921    3922    3923    3918    3919
    3920    3921    3922    3923    3919    3920    3921    3920    3921    3921
    3922    3923       0    3924    3925    3926    3927    3928    3929    3942
    3925    3926    3927    3926    3927    3928    3929    3930    3931    3932
    3942    3943    3944    3927    3928    3929    3942    3928    3929    3930
    3931    3932    3933    3934    3938    3942    3943    3944    3945    3946
    3929    3930    3931    3932    3942    3943    3944    3930    3931    3932
    3933    3934    3935    3936    3937    3938    3939    3940    3941    3942
    3943    3944    3931    3932    3933    3934    3938    3942    3932    3933
    3934    3938    3942    3933    3934    3935    3936    3937    3938    3939
    3940    3941    3942    3934    3935    3936    3937    3938    3939    3940
    3941    3935    3936    3937    3938    3939    3940    3941    3936    3937
    3938    3937    3938    3938    3939    3940    3941    3940    3941    3941
       0    3943    3944    3945    3946    3947    3948    3956    3944    3945
    3946    3945    3946    3947    3948    3949    3950    3951    3956    3957
    3958    3946    3947    3948    3956    3947    3948    3949    3950    3951
    3952    3953    3956    3957    3958    3959    3960    3948    3949    3950
    3951    3956    3957    3958    3949    3950    3951    3952    3953    3954
    3955    3956    3957    3958    3950    3951    3952    3953    3956    3951
    3952    3953    3956    3952    3953    3954    3955    3956    3953    3954
    3955    3954    3955    3955       0    3957    3958    3959    3960    3961
    3962    3975    3958    3959    3960    3959    3960    3961    3962    3963
    3964    3968    3975    3976    3977    3960    3961    3962    3975    3961
    3962    3963    3964    3965    3966    3967    3968    3969    3970    3971
    3975    3976    3977    3978    3979    3962    3963    3964    3968    3975
    3976    3977    3963    3964    3965    3966    3967    3968    3969    3970
    3971    3972    3973    3974    3975    3976    3977    3964    3965    3966
    3967    3968    3969    3970    3971    3975    3965    3966    3967    3968
    3969    3970    3971    3975    3966    3967    3968    3967    3968    3968
    3969    3970    3971    3972    3973    3974    3975    3970    3971    3972
    3973    3974    3971    3972    3973    3974    3972    3973    3974    3973
    3974    3974       0    3976    3977    3978    3979    3980    3981    3986
    3977    3978    3979    3978    3979    3980    3981    3982    3983    3984
    3986    3987    3988    3979    3980    3981    3986    3980    3981    3982
    3983    3984    3985    3986    3987    3988    3989    3990    3981    3982
    3983    3984    3986    3987    3988    3982    3983    3984    3985    3986
    3987    3988    3983    3984    3985    3986    3984    3985    3986    3985
    3986       0    3987    3988    3989    3990    3991    3992    3998    3988
    3989    3990    3989    3990    3991    3992    3993    3994    3995    3998
    3999    4000    3990    3991    3992    3998    3991    3992    3993    3994
    3995    3996    3997    3998    3999    4000    4001    4002    3992    3993
    3994    3995    3998    3999    4000    3993    3994    3995    3996    3997
    3998    3999    4000    3994    3995    3996    3997    3998    3995    3996
    3997    3998    3996    3997    3998    3997       0    3999    4000    4001
    4002    4003    4004    4013    4000    4001    4002    4001    4002    4003
    4004    4005    4006    4007    4013    4014    4015    4002    4003    4004
    4013    4003    4004    4005    4006    4007    4008    4009    4010    4013
    4014    4015    4016    4017    4004    4005    4006    4007    4013    4014
    4015    4005    4006    4007    4008    4009    4010    4011    4012    4013
    4014    4015    4006    4007    4008    4009    4010    4013    4007    4008
    4009    4010    4013    4008    4009    4010    4011    4012    4013    4009
    4010    4011    4012    4010    4011    4012    4011    4012    4012       0
    4014    4015    4016    4017    4018    4019    4033    4015    4016    4017
    4016    4017    4018    4019    4020    4021    4022    4033    4034    4035
    4017    4018    4019    4033    4018    4019    4020    4021    4022    4023
    4031    4033    4034    4035    4036    4037    4019    4020    4021    4022
    4033    4034    4035    4020    4021    4022    4023    4024    4025    4029
    4031    4032    4033    4034    4035    4021    4022    4023    4031    4033
    4022    4023    4031    4033    4023    4024    4025    4026    4027    4029
    4030    4031    4032    4033    4024    4025    4026    4027    4028    4029
    4031    4032    4025    4026    4027    4031    4026    4027    4028    4029
    4030    4031    4027    4028    4029    4028    4029    4030    4031    4032
    4029    4030    4031    4030    4031    4032    4031    4032    4032       0
    4034    4035    4036    4037    4038    4039    4044    4035    4036    4037
    4036    4037    4038    4039    4040    4041    4042    4044    4045    4046
    4037    4038    4039    4044    4038    4039    4040    4041    4042    4043
    4044    4045    4046    4047    4048    4039    4040    4041    4042    4044
    4045    4046    4040    4041    4042    4043    4044    4045    4046    4041
    4042    4043    4044    4042    4043    4044    4043    4044       0    4045
    4046    4047    4048    4049    4050    4055    4046    4047    4048    4047
    4048    4049    4050    4051    4052    4053    4055    4056    4057    4048
    4049    4050    4055    4049    4050    4051    4052    4053    4054    4055
    4056    4057    4058    4059    4050    4051    4052    4053    4055    4056
    4057    4051    4052    4053    4054    4055    4056    4057    4052    4053
    4054    4055    4053    4054    4055    4054    4055       0    4056    4057
    4058    4059    4060    4061    4069    4057    4058    4059    4058    4059
    4060    4061    4062    4063    4064    4069    4070    4071    4059    4060
    4061    4069    4060    4061    4062    4063    4064    4065    4066    4069
    4070    4071    4072    4073    4061    4062    4063    4064    4069    4070
    4071    4062    4063    4064    4065    4066    4067    4068    4069    4070
    4071    4063    4064    4065    4066    4069    4064    4065    4066    4069
    4065    4066    4067    4068    4069    4066    4067    4068    4067    4068
    4068       0    4070    4071    4072    4073    4074    4075    4085    4071
    4072    4073    4072    4073    4074    4075    4076    4077    4081    4085
    4086    4087    4073    4074    4075    4085    4074    4075    4076    4077
    4078    4079    4080    4081    4082    4083    4084    4085    4086    4087
    4088    4089    4075    4076    4077    4081    4085    4086    4087    4076
    4077    4078    4079    4080    4081    4082    4083    4084    4085    4086
    4087    4077    4078    4079    4080    4081    4082    4083    4084    4085
    4078    4079    4080    4081    4082    4083    4084    4085    4079    4080
    4081    4080    4081    4081    4082    4083    4084    4085    4083    4084
    4084       0    4086    4087    4088    4089    4090    4091    4095    4087
    4088    4089    4088    4089    4090    4091    4092    4093    4094    4095
    4096    4097    4089    4090    4091    4095    4090    4091    4092    4093
    4094    4095    4096    4097    4098    4099    4091    4092    4093    4094
    4095    4096    4097    4092    4093    4094    4095    4096    4097    4093
    4094    4095    4094    4095    4095    4096    4097    4098    4099    4100
    4101    4109    4097    4098    4099    4098    4099    4100    4101    4102
    4103    4104    4109    4110    4111    4099    4100    4101    4109    4100
    4101    4102    4103    4104    4105    4106    4109    4110    4111    4112
    4113    4101    4102    4103    4104    4109    4110    4111    4102    4103
    4104    4105    4106    4107    4108    4109    4110    4111    4103    4104
    4105    4106    4109    4104    4105    4106    4109    4105    4106    4107
    4108    4109    4106    4107    4108    4107    4108    4108       0    4110
    4111    4112    4113    4114    4115    4130    4111    4112    4113    4112
    4113    4114    4115    4116    4117    4118    4130    4131    4132    4113
    4114    4115    4130    4114    4115    4116    4117    4118    4119    4128
    4130    4131    4132    4133    4134    4115    4116    4117    4118    4130
    4131    4132    4116    4117    4118    4119    4120    4121    4126    4128
    4129    4130    4131    4132    4117    4118    4119    4128    4130    4118
    4119    4128    4130    4119    4120    4121    4122    4123    4126    4127
    4128    4129    4130    4120    4121    4122    4123    4124    4126    4128
    4129    4121    4122    4123    4128    4122    4123    4124    4125    4126
    4127    4128    4123    4124    4126    4124    4125    4126    4127    4128
    4129    4125    4126    4127    4128    4126    4127    4128    4129    4128
    4129    4129       0    4131    4132    4133    4134    4135    4136    4147
    4132    4133    4134    4133    4134    4135    4136    4137    4138    4139
    4147    4148    4149    4134    4135    4136    4147    4135    4136    4137
    4138    4139    4140    4141    4142    4147    4148    4149    4150    4151
    4136    4137    4138    4139    4147    4148    4149    4137    4138    4139
    4140    4141    4142    4143    4144    4147    4148    4149    4138    4139
    4140    4141    4142    4147    4139    4140    4141    4142    4147    4140
    4141    4142    4143    4144    4145    4146    4147    4141    4142    4143
    4144    4142    4143    4144    4143    4144    4145    4146    4144    4145
    4146    4145    4146    4146       0    4148    4149    4150    4151    4152
    4153    4169    4149    4150    4151    4150    4151    4152    4153    4154
    4155    4156    4169    4170    4171    4151    4152    4153    4169    4152
    4153    4154    4155    4156    4157    4158    4159    4169    4170    4171
    4172    4173    4153    4154    4155    4156    4169    4170    4171    4154
    4155    4156    4157    4158    4159    4160    4161    4162    4169    4170
    4171    4155    4156    4157    4158    4159    4169    4156    4157    4158
    4159    4169    4157    4158    4159    4160    4161    4162    4163    4164
    4165    4169    4158    4159    4160    4161    4162    4159    4160    4161
    4162    4160    4161    4162    4163    4164    4165    4166    4167    4168
    4161    4162    4163    4164    4165    4162    4163    4164    4165    4163
    4164    4165    4166    4167    4168    4164    4165    4166    4167    4168
    4165    4166    4167    4168    4166    4167    4168    4167    4168    4168
       0    4170    4171    4172    4173    4174    4175    4185    4171    4172
    4173    4172    4173    4174    4175    4176    4177    4181    4185    4186
    4187    4173    4174    4175    4185    4174    4175    4176    4177    4178
    4179    4180    4181    4182    4183    4184    4185    4186    4187    4188
    4189    4175    4176    4177    4181    4185    4186    4187    4176    4177
    4178    4179    4180    4181    4182    4183    4184    4185    4186    4187
    4177    4178    4179    4180    4181    4182    4183    4184    4185    4178
    4179    4180    4181    4182    4183    4184    4185    4179    4180    4181
    4180    4181    4181    4182    4183    4184    4185    4183    4184    4184
       0    4186    4187    4188    4189    4190    4191    4192    4187    4188
    4189    4188    4189    4190    4191    4192    4193    4194    4189    4190
    4191    4192    4190    4191    4192    4193    4194    4195    4196    4191
    4192    4193    4194    4192    4193    4194    4193    4194    4195    4196
    4197    4198    4209    4194    4195    4196    4195    4196    4197    4198
    4199    4200    4201    4209    4210    4211    4196    4197    4198    4209
    4197    4198    4199    4200    4201    4202    4203    4204    4209    4210
    4211    4212    4213    4198    4199    4200    4201    4209    4210    4211
    4199    4200    4201    4202    4203    4204    4205    4209    4210    4211
    4200    4201    4202    4203    4204    4209    4201    4202    4203    4204
    4209    4202    4203    4204    4205    4206    4207    4208    4209    4203
    4204    4205    4204    4205    4205    4206    4207    4208    4206    4207
    4208    4207    4208    4208       0    4210    4211    4212    4213    4214
    4215    4226    4211    4212    4213    4212    4213    4214    4215    4216
    4217    4218    4226    4227    4228    4213    4214    4215    4226    4214
    4215    4216    4217    4218    4219    4220    4221    4226    4227    4228
    4229    4230    4215    4216    4217    4218    4226    4227    4228    4216
    4217    4218    4219    4220    4221    4222    4223    4226    4227    4228
    4217    4218    4219    4220    4221    4226    4218    4219    4220    4221
    4226    4219    4220    4221    4222    4223    4224    4225    4226    4220
    4221    4222    4223    4221    4222    4223    4222    4223    4224    4225
    4223    4224    4225    4224    4225    4225       0    4227    4228    4229
    4230    4231    4232    4248    4228    4229    4230    4229    4230    4231
    4232    4233    4234    4235    4248    4249    4250    4230    4231    4232
    4248    4231    4232    4233    4234    4235    4236    4237    4238    4248
    4249    4250    4251    4252    4232    4233    4234    4235    4248    4249
    4250    4233    4234    4235    4236    4237    4238    4239    4240    4241
    4248    4249    4250    4234    4235    4236    4237    4238    4248    4235
    4236    4237    4238    4248    4236    4237    4238    4239    4240    4241
    4242    4243    4244    4248    4237    4238    4239    4240    4241    4238
    4239    4240    4241    4239    4240    4241    4242    4243    4244    4245
    4246    4247    4240    4241    4242    4243    4244    4241    4242    4243
    4244    4242    4243    4244    4245    4246    4247    4243    4244    4245
    4246    4247    4244    4245    4246    4247    4245    4246    4247    4246
    4247    4247       0    4249    4250    4251    4252    4253    4254    4269
    4250    4251    4252    4251    4252    4253    4254    4255    4256    4257
    4269    4270    4271    4252    4253    4254    4269    4253    4254    4255
    4256    4257    4258    4267    4269    4270    4271    4272    4273    4254
    4255    4256    4257    4269    4270    4271    4255    4256    4257    4258
    4259    4260    4265    4267    4268    4269    4270    4271    4256    4257
    4258    4267    4269    4257    4258    4267    4269    4258    4259    4260
    4261    4262    4265    4266    4267    4268    4269    4259    4260    4261
    4262    4263    4265    4267    4268    4260    4261    4262    4267    4261
    4262    4263    4264    4265    4266    4267    4262    4263    4265    4263
    4264    4265    4266    4267    4268    4264    4265    4266    4267    4265
    4266    4267    4268    4267    4268    4268       0    4270    4271    4272
    4273    4274    4275    4280    4271    4272    4273    4272    4273    4274
    4275    4276    4277    4278    4280    4281    4282    4273    4274    4275
    4280    4274    4275    4276    4277    4278    4279    4280    4281    4282
    4283    4284    4275    4276    4277    4278    4280    4281    4282    4276
    4277    4278    4279    4280    4281    4282    4277    4278    4279    4280
    4278    4279    4280    4279    4280       0    4281    4282    4283    4284
    4285    4286    4294    4282    4283    4284    4283    4284    4285    4286
    4287    4288    4292    4294    4295    4296    4284    4285    4286    4294
    4285    4286    4287    4288    4289    4290    4291    4292    4293    4294
    4295    4296    4297    4298    4286    4287    4288    4292    4294    4295
    4296    4287    4288    4289    4290    4291    4292    4293    4294    4295
    4296    4288    4289    4290    4291    4292    4293    4294    4289    4290
    4291    4292    4293    4294    4290    4291    4292    4291    4292    4292
    4293    4294       0    4295    4296    4297    4298    4299    4300    4313
    4296    4297    4298    4297    4298    4299    4300    4301    4302    4303
    4313    4314    4315    4298    4299    4300    4313    4299    4300    4301
    4302    4303    4304    4305    4309    4313    4314    4315    4316    4317
    4300    4301    4302    4303    4313    4314    4315    4301    4302    4303
    4304    4305    4306    4307    4308    4309    4310    4311    4312    4313
    4314    4315    4302    4303    4304    4305    4309    4313    4303    4304
    4305    4309    4313    4304    4305    4306    4307    4308    4309    4310
    4311    4312    4313    4305    4306    4307    4308    4309    4310    4311
    4312    4306    4307    4308    4309    4310    4311    4312    4307    4308
    4309    4308    4309    4309    4310    4311    4312    4311    4312    4312
       0    4314    4315    4316    4317    4318    4319    4330    4315    4316
    4317    4316    4317    4318    4319    4320    4321    4322    4330    4331
    4332    4317    4318    4319    4330    4318    4319    4320    4321    4322
    4323    4324    4325    4330    4331    4332    4333    4334    4319    4320
    4321    4322    4330    4331    4332    4320    4321    4322    4323    4324
    4325    4326    4327    4330    4331    4332    4321    4322    4323    4324
    4325    4330    4322    4323    4324    4325    4330    4323    4324    4325
    4326    4327    4328    4329    4330    4324    4325    4326    4327    4325
    4326    4327    4326    4327    4328    4329    4327    4328    4329    4328
    4329    4329       0    4331    4332    4333    4334    4335    4336    4337
    4332    4333    4334    4333    4334    4335    4336    4337    4338    4339
    4334    4335    4336    4337    4335    4336    4337    4338    4339    4340
    4349    4336    4337    4338    4339    4337    4338    4339    4338    4339
    4340    4341    4342    4343    4346    4349    4350    4351    4339    4340
    4349    4340    4341    4342    4343    4344    4345    4346    4347    4348
    4349    4350    4351    4352    4353    4341    4342    4343    4344    4345
    4346    4347    4348    4349    4350    4351    4342    4343    4344    4345
    4346    4349    4343    4344    4345    4346    4349    4344    4345    4346
    4347    4348    4349    4350    4351    4345    4346    4347    4348    4349
    4346    4347    4348    4349    4347    4348    4349    4350    4351    4352
    4353    4348    4349    4350    4351    4349    4350    4351    4350    4351
    4352    4353    4354    4363    4351    4352    4353    4352    4353    4354
    4355    4356    4357    4360    4363    4364    4365    4353    4354    4363
    4354    4355    4356    4357    4358    4359    4360    4361    4362    4363
    4364    4365    4366    4367    4355    4356    4357    4358    4359    4360
    4361    4362    4363    4364    4365    4356    4357    4358    4359    4360
    4363    4357    4358    4359    4360    4363    4358    4359    4360    4361
    4362    4363    4364    4365    4359    4360    4361    4362    4363    4360
    4361    4362    4363    4361    4362    4363    4364    4365    4366    4367
    4362    4363    4364    4365    4363    4364    4365    4364    4365    4366
    4367    4368    4369    4365    4366    4367    4366    4367    4368    4369
    4370    4371    4372    4367    4368    4369    4368    4369    4370    4371
    4372    4373    4374    4369    4370    4371    4372    4370    4371    4372
    4373    4374    4375    4376    4371    4372    4373    4374    4372    4373
    4374    4373    4374    4375    4376    4377    4378    4386    4374    4375
    4376    4375    4376    4377    4378    4379    4380    4384    4386    4387
    4388    4376    4377    4378    4386    4377    4378    4379    4380    4381
    4382    4383    4384    4385    4386    4387    4388    4389    4390    4378
    4379    4380    4384    4386    4387    4388    4379    4380    4381    4382
    4383    4384    4385    4386    4387    4388    4380    4381    4382    4383
    4384    4385    4386    4381    4382    4383    4384    4385    4386    4382
    4383    4384    4383    4384    4384    4385    4386       0    4387    4388
    4389    4390    4391    4392    4393    4388    4389    4390    4389    4390
    4391    4392    4393    4394    4395    4390    4391    4392    4393    4391
    4392    4393    4394    4395    4396    4397    4392    4393    4394    4395
    4393    4394    4395    4394    4395    4396    4397    4398    4399    4415
    4395    4396    4397    4396    4397    4398    4399    4400    4401    4402
    4415    4416    4417    4397    4398    4399    4415    4398    4399    4400
    4401    4402    4403    4404    4405    4415    4416    4417    4418    4419
    4399    4400    4401    4402    4415    4416    4417    4400    4401    4402
    4403    4404    4405    4406    4407    4408    4415    4416    4417    4401
    4402    4403    4404    4405    4415    4402    4403    4404    4405    4415
    4403    4404    4405    4406    4407    4408    4409    4410    4411    4415
    4404    4405    4406    4407    4408    4405    4406    4407    4408    4406
    4407    4408    4409    4410    4411    4412    4413    4414    4407    4408
    4409    4410    4411    4408    4409    4410    4411    4409    4410    4411
    4412    4413    4414    4410    4411    4412    4413    4414    4411    4412
    4413    4414    4412    4413    4414    4413    4414    4414       0    4416
    4417    4418    4419    4420    4421    4426    4417    4418    4419    4418
    4419    4420    4421    4422    4423    4424    4426    4427    4428    4419
    4420    4421    4426    4420    4421    4422    4423    4424    4425    4426
    4427    4428    4429    4430    4421    4422    4423    4424    4426    4427
    4428    4422    4423    4424    4425    4426    4427    4428    4423    4424
    4425    4426    4424    4425    4426    4425    4426       0    4427    4428
    4429    4430    4431    4432    4443    4428    4429    4430    4429    4430
    4431    4432    4433    4434    4435    4443    4444    4445    4430    4431
    4432    4443    4431    4432    4433    4434    4435    4436    4441    4443
    4444    4445    4446    4447    4432    4433    4434    4435    4443    4444
    4445    4433    4434    4435    4436    4437    4439    4441    4442    4443
    4444    4445    4434    4435    4436    4441    4443    4435    4436    4441
    4443    4436    4437    4438    4439    4440    4441    4442    4443    4437
    4438    4439    4440    4441    4442    4438    4439    4440    4441    4442
    4439    4440    4441    4440    4441    4442    4441    4442    4442       0
    4444    4445    4446    4447    4448    4449    4463    4445    4446    4447
    4446    4447    4448    4449    4450    4451    4452    4463    4464    4465
    4447    4448    4449    4463    4448    4449    4450    4451    4452    4453
    4461    4463    4464    4465    4466    4467    4449    4450    4451    4452
    4463    4464    4465    4450    4451    4452    4453    4454    4455    4459
    4461    4462    4463    4464    4465    4451    4452    4453    4461    4463
    4452    4453    4461    4463    4453    4454    4455    4456    4457    4459
    4460    4461    4462    4463    4454    4455    4456    4457    4458    4459
    4461    4462    4455    4456    4457    4461    4456    4457    4458    4459
    4460    4461    4457    4458    4459    4458    4459    4460    4461    4462
    4459    4460    4461    4460    4461    4462    4461    4462    4462       0
    4464    4465    4466    4467    4468    4469    4473    4465    4466    4467
    4466    4467    4468    4469    4470    4471    4472    4473    4474    4475
    4467    4468    4469    4473    4468    4469    4470    4471    4472    4473
    4474    4475    4476    4477    4469    4470    4471    4472    4473    4474
    4475    4470    4471    4472    4473    4474    4475    4471    4472    4473
    4472    4473    4473    4474    4475    4476    4477    4478    4479    4492
    4475    4476    4477    4476    4477    4478    4479    4480    4481    4485
    4492    4493    4494    4477    4478    4479    4492    4478    4479    4480
    4481    4482    4483    4484    4485    4486    4487    4488    4492    4493
    4494    4495    4496    4479    4480    4481    4485    4492    4493    4494
    4480    4481    4482    4483    4484    4485    4486    4487    4488    4489
    4490    4491    4492    4493    4494    4481    4482    4483    4484    4485
    4486    4487    4488    4492    4482    4483    4484    4485    4486    4487
    4488    4492    4483    4484    4485    4484    4485    4485    4486    4487
    4488    4489    4490    4491    4492    4487    4488    4489    4490    4491
    4488    4489    4490    4491    4489    4490    4491    4490    4491    4491
       0    4493    4494    4495    4496    4497    4498    4499    4494    4495
    4496    4495    4496    4497    4498    4499    4500    4501    4496    4497
    4498    4499    4497    4498    4499    4500    4501    4502    4503    4498
    4499    4500    4501    4499    4500    4501    4500    4501    4502    4503
    4504    4505    4518    4501    4502    4503    4502    4503    4504    4505
    4506    4507    4508    4518    4519    4520    4503    4504    4505    4518
    4504    4505    4506    4507    4508    4509    4510    4514    4518    4519
    4520    4521    4522    4505    4506    4507    4508    4518    4519    4520
    4506    4507    4508    4509    4510    4511    4512    4513    4514    4515
    4516    4517    4518    4519    4520    4507    4508    4509    4510    4514
    4518    4508    4509    4510    4514    4518    4509    4510    4511    4512
    4513    4514    4515    4516    4517    4518    4510    4511    4512    4513
    4514    4515    4516    4517    4511    4512    4513    4514    4515    4516
    4517    4512    4513    4514    4513    4514    4514    4515    4516    4517
    4516    4517    4517       0    4519    4520    4521    4522    4523    4524
    4528    4520    4521    4522    4521    4522    4523    4524    4525    4526
    4527    4528    4529    4530    4522    4523    4524    4528    4523    4524
    4525    4526    4527    4528    4529    4530    4531    4532    4524    4525
    4526    4527    4528    4529    4530    4525    4526    4527    4528    4529
    4530    4526    4527    4528    4527    4528    4528    4529    4530    4531
    4532    4533    4534    4547    4530    4531    4532    4531    4532    4533
    4534    4535    4536    4537    4547    4548    4549    4532    4533    4534
    4547    4533    4534    4535    4536    4537    4538    4539    4543    4547
    4548    4549    4550    4551    4534    4535    4536    4537    4547    4548
    4549    4535    4536    4537    4538    4539    4540    4541    4542    4543
    4544    4545    4546    4547    4548    4549    4536    4537    4538    4539
    4543    4547    4537    4538    4539    4543    4547    4538    4539    4540
    4541    4542    4543    4544    4545    4546    4547    4539    4540    4541
    4542    4543    4544    4545    4546    4540    4541    4542    4543    4544
    4545    4546    4541    4542    4543    4542    4543    4543    4544    4545
    4546    4545    4546    4546       0    4548    4549    4550    4551    4552
    4553    4568    4549    4550    4551    4550    4551    4552    4553    4554
    4555    4556    4568    4569    4570    4551    4552    4553    4568    4552
    4553    4554    4555    4556    4557    4566    4568    4569    4570    4571
    4572    4553    4554    4555    4556    4568    4569    4570    4554    4555
    4556    4557    4558    4559    4564    4566    4567    4568    4569    4570
    4555    4556    4557    4566    4568    4556    4557    4566    4568    4557
    4558    4559    4560    4561    4564    4565    4566    4567    4568    4558
    4559    4560    4561    4562    4564    4566    4567    4559    4560    4561
    4566    4560    4561    4562    4563    4564    4565    4566    4561    4562
    4564    4562    4563    4564    4565    4566    4567    4563    4564    4565
    4566    4564    4565    4566    4567    4566    4567    4567       0    4569
    4570    4571    4572    4573    4574    4589    4570    4571    4572    4571
    4572    4573    4574    4575    4576    4577    4589    4590    4591    4572
    4573    4574    4589    4573    4574    4575    4576    4577    4578    4587
    4589    4590    4591    4592    4601    4574    4575    4576    4577    4589
    4590    4591    4575    4576    4577    4578    4579    4580    4585    4587
    4588    4589    4590    4591    4576    4577    4578    4587    4589    4577
    4578    4587    4589    4578    4579    4580    4581    4582    4585    4586
    4587    4588    4589    4579    4580    4581    4582    4583    4585    4587
    4588    4580    4581    4582    4587    4581    4582    4583    4584    4585
    4586    4587    4582    4583    4585    4583    4584    4585    4586    4587
    4588    4584    4585    4586    4587    4585    4586    4587    4588    4587
    4588    4588       0    4590    4591    4592    4593    4594    4595    4598
    4601    4602    4603    4591    4592    4601    4592    4593    4594    4595
    4596    4597    4598    4599    4600    4601    4602    4603    4604    4605
    4593    4594    4595    4596    4597    4598    4599    4600    4601    4602
    4603    4594    4595    4596    4597    4598    4601    4595    4596    4597
    4598    4601    4596    4597    4598    4599    4600    4601    4602    4603
    4597    4598    4599    4600    4601    4598    4599    4600    4601    4599
    4600    4601    4602    4603    4604    4605    4600    4601    4602    4603
    4601    4602    4603    4602    4603    4604    4605    4606    4607    4603
    4604    4605    4604    4605    4606    4607    4608    4609    4614    4605
    4606    4607    4606    4607    4608    4609    4610    4611    4612    4614
    4615    4616    4607    4608    4609    4614    4608    4609    4610    4611
    4612    4613    4614    4615    4616    4617    4618    4609    4610    4611
    4612    4614    4615    4616    4610    4611    4612    4613    4614    4615
    4616    4611    4612    4613    4614    4612    4613    4614    4613    4614
       0    4615    4616    4617    4618    4619    4620    4624    4616    4617
    4618    4617    4618    4619    4620    4621    4622    4623    4624    4625
    4626    4618    4619    4620    4624    4619    4620    4621    4622    4623
    4624    4625    4626    4627    4628    4620    4621    4622    4623    4624
    4625    4626    4621    4622    4623    4624    4625    4626    4622    4623
    4624    4623    4624    4624    4625    4626    4627    4628    4629    4630
    4648    4626    4627    4628    4627    4628    4629    4630    4631    4632
    4633    4648    4649    4650    4628    4629    4630    4648    4629    4630
    4631    4632    4633    4634    4635    4636    4648    4649    4650    4651
    4652    4630    4631    4632    4633    4648    4649    4650    4631    4632
    4633    4634    4635    4636    4637    4638    4639    4648    4649    4650
    4632    4633    4634    4635    4636    4648    4633    4634    4635    4636
    4648    4634    4635    4636    4637    4638    4639    4640    4641    4648
    4635    4636    4637    4638    4639    4636    4637    4638    4639    4637
    4638    4639    4640    4641    4642    4645    4638    4639    4640    4641
    4639    4640    4641    4640    4641    4642    4643    4644    4645    4646
    4647    4641    4642    4645    4642    4643    4644    4645    4646    4647
    4643    4644    4645    4646    4647    4644    4645    4645    4646    4647
    4647       0    4649    4650    4651    4652    4653    4654    4667    4650
    4651    4652    4651    4652    4653    4654    4655    4656    4660    4667
    4668    4669    4652    4653    4654    4667    4653    4654    4655    4656
    4657    4658    4659    4660    4661    4662    4663    4667    4668    4669
    4670    4671    4654    4655    4656    4660    4667    4668    4669    4655
    4656    4657    4658    4659    4660    4661    4662    4663    4664    4665
    4666    4667    4668    4669    4656    4657    4658    4659    4660    4661
    4662    4663    4667    4657    4658    4659    4660    4661    4662    4663
    4667    4658    4659    4660    4659    4660    4660    4661    4662    4663
    4664    4665    4666    4667    4662    4663    4664    4665    4666    4663
    4664    4665    4666    4664    4665    4666    4665    4666    4666       0
    4668    4669    4670    4671    4672    4673    4683    4669    4670    4671
    4670    4671    4672    4673    4674    4675    4679    4683    4684    4685
    4671    4672    4673    4683    4672    4673    4674    4675    4676    4677
    4678    4679    4680    4681    4682    4683    4684    4685    4686    4687
    4673    4674    4675    4679    4683    4684    4685    4674    4675    4676
    4677    4678    4679    4680    4681    4682    4683    4684    4685    4675
    4676    4677    4678    4679    4680    4681    4682    4683    4676    4677
    4678    4679    4680    4681    4682    4683    4677    4678    4679    4678
    4679    4679    4680    4681    4682    4683    4681    4682    4682       0
    4684    4685    4686    4687    4688    4689    4704    4685    4686    4687
    4686    4687    4688    4689    4690    4691    4692    4704    4705    4706
    4687    4688    4689    4704    4688    4689    4690    4691    4692    4693
    4702    4704    4705    4706    4707    4708    4689    4690    4691    4692
    4704    4705    4706    4690    4691    4692    4693    4694    4695    4700
    4702    4703    4704    4705    4706    4691    4692    4693    4702    4704
    4692    4693    4702    4704    4693    4694    4695    4696    4697    4700
    4701    4702    4703    4704    4694    4695    4696    4697    4698    4700
    4702    4703    4695    4696    4697    4702    4696    4697    4698    4699
    4700    4701    4702    4697    4698    4700    4698    4699    4700    4701
    4702    4703    4699    4700    4701    4702    4700    4701    4702    4703
    4702    4703    4703       0    4705    4706    4707    4708    4709    4710
    4718    4706    4707    4708    4707    4708    4709    4710    4711    4712
    4716    4718    4719    4720    4708    4709    4710    4718    4709    4710
    4711    4712    4713    4714    4715    4716    4717    4718    4719    4720
    4721    4722    4710    4711    4712    4716    4718    4719    4720    4711
    4712    4713    4714    4715    4716    4717    4718    4719    4720    4712
    4713    4714    4715    4716    4717    4718    4713    4714    4715    4716
    4717    4718    4714    4715    4716    4715    4716    4716    4717    4718
       0    4719    4720    4721    4722    4723    4724    4728    4720    4721
    4722    4721    4722    4723    4724    4725    4726    4727    4728    4729
    4730    4722    4723    4724    4728    4723    4724    4725    4726    4727
    4728    4729    4730    4731    4732    4724    4725    4726    4727    4728
    4729    4730    4725    4726    4727    4728    4729    4730    4726    4727
    4728    4727    4728    4728    4729    4730    4731    4732    4733    4734
    4739    4730    4731    4732    4731    4732    4733    4734    4735    4736
    4737    4739    4740    4741    4732    4733    4734    4739    4733    4734
    4735    4736    4737    4738    4739    4740    4741    4742    4743    4734
    4735    4736    4737    4739    4740    4741    4735    4736    4737    4738
    4739    4740    4741    4736    4737    4738    4739    4737    4738    4739
    4738    4739       0    4740    4741    4742    4743    4744    4745    4750
    4741    4742    4743    4742    4743    4744    4745    4746    4747    4748
    4750    4751    4752    4743    4744    4745    4750    4744    4745    4746
    4747    4748    4749    4750    4751    4752    4753    4754    4745    4746
    4747    4748    4750    4751    4752    4746    4747    4748    4749    4750
    4751    4752    4747    4748    4749    4750    4748    4749    4750    4749
    4750       0    4751    4752    4753    4754    4755    4756    4767    4752
    4753    4754    4753    4754    4755    4756    4757    4758    4759    4767
    4768    4769    4754    4755    4756    4767    4755    4756    4757    4758
    4759    4760    4765    4767    4768    4769    4770    4771    4756    4757
    4758    4759    4767    4768    4769    4757    4758    4759    4760    4761
    4762    4764    4765    4766    4767    4768    4769    4758    4759    4760
    4765    4767    4759    4760    4765    4767    4760    4761    4762    4763
    4764    4765    4766    4767    4761    4762    4763    4764    4765    4766
    4762    4763    4764    4765    4763    4764    4765    4766    4764    4765
    4765    4766    4766       0    4768    4769    4770    4771    4772    4773
    4777    4769    4770    4771    4770    4771    4772    4773    4774    4775
    4776    4777    4778    4779    4771    4772    4773    4777    4772    4773
    4774    4775    4776    4777    4778    4779    4780    4781    4773    4774
    4775    4776    4777    4778    4779    4774    4775    4776    4777    4778
    4779    4775    4776    4777    4776    4777    4777    4778    4779    4780
    4781    4782    4783    4787    4779    4780    4781    4780    4781    4782
    4783    4784    4785    4786    4787    4788    4789    4781    4782    4783
    4787    4782    4783    4784    4785    4786    4787    4788    4789    4790
    4791    4783    4784    4785    4786    4787    4788    4789    4784    4785
    4786    4787    4788    4789    4785    4786    4787    4786    4787    4787
    4788    4789    4790    4791    4792    4793    4803    4789    4790    4791
    4790    4791    4792    4793    4794    4795    4799    4803    4804    4805
    4791    4792    4793    4803    4792    4793    4794    4795    4796    4797
    4798    4799    4800    4801    4802    4803    4804    4805    4806    4807
    4793    4794    4795    4799    4803    4804    4805    4794    4795    4796
    4797    4798    4799    4800    4801    4802    4803    4804    4805    4795
    4796    4797    4798    4799    4800    4801    4802    4803    4796    4797
    4798    4799    4800    4801    4802    4803    4797    4798    4799    4798
    4799    4799    4800    4801    4802    4803    4801    4802    4802       0
    4804    4805    4806    4807    4808    4809    4815    4805    4806    4807
    4806    4807    4808    4809    4810    4811    4812    4815    4816    4817
    4807    4808    4809    4815    4808    4809    4810    4811    4812    4813
    4814    4815    4816    4817    4818    4819    4809    4810    4811    4812
    4815    4816    4817    4810    4811    4812    4813    4814    4815    4816
    4817    4811    4812    4813    4814    4815    4812    4813    4814    4815
    4813    4814    4815    4814       0    4816    4817    4818    4819    4820
    4821    4825    4817    4818    4819    4818    4819    4820    4821    4822
    4823    4824    4825    4826    4827    4819    4820    4821    4825    4820
    4821    4822    4823    4824    4825    4826    4827    4828    4829    4821
    4822    4823    4824    4825    4826    4827    4822    4823    4824    4825
    4826    4827    4823    4824    4825    4824    4825    4825    4826    4827
    4828    4829    4830    4831    4844    4827    4828    4829    4828    4829
    4830    4831    4832    4833    4834    4844    4845    4846    4829    4830
    4831    4844    4830    4831    4832    4833    4834    4835    4836    4840
    4844    4845    4846    4847    4848    4831    4832    4833    4834    4844
    4845    4846    4832    4833    4834    4835    4836    4837    4838    4839
    4840    4841    4842    4843    4844    4845    4846    4833    4834    4835
    4836    4840    4844    4834    4835    4836    4840    4844    4835    4836
    4837    4838    4839    4840    4841    4842    4843    4844    4836    4837
    4838    4839    4840    4841    4842    4843    4837    4838    4839    4840
    4841    4842    4843    4838    4839    4840    4839    4840    4840    4841
    4842    4843    4842    4843    4843       0    4845    4846    4847    4848
    4849    4850    4855    4846    4847    4848    4847    4848    4849    4850
    4851    4852    4853    4855    4856    4857    4848    4849    4850    4855
    4849    4850    4851    4852    4853    4854    4855    4856    4857    4858
    4859    4850    4851    4852    4853    4855    4856    4857    4851    4852
    4853    4854    4855    4856    4857    4852    4853    4854    4855    4853
    4854    4855    4854    4855       0    4856    4857    4858    4859    4860
    4861    4870    4857    4858    4859    4858    4859    4860    4861    4862
    4863    4864    4870    4871    4872    4859    4860    4861    4870    4860
    4861    4862    4863    4864    4865    4866    4867    4870    4871    4872
    4873    4874    4861    4862    4863    4864    4870    4871    4872    4862
    4863    4864    4865    4866    4867    4868    4869    4870    4871    4872
    4863    4864    4865    4866    4867    4870    4864    4865    4866    4867
    4870    4865    4866    4867    4868    4869    4870    4866    4867    4868
    4869    4867    4868    4869    4868    4869    4869       0    4871    4872
    4873    4874    4875    4876    4892    4872    4873    4874    4873    4874
    4875    4876    4877    4878    4879    4892    4893    4894    4874    4875
    4876    4892    4875    4876    4877    4878    4879    4880    4881    4882
    4892    4893    4894    4895    4896    4876    4877    4878    4879    4892
    4893    4894    4877    4878    4879    4880    4881    4882    4883    4884
    4885    4892    4893    4894    4878    4879    4880    4881    4882    4892
    4879    4880    4881    4882    4892    4880    4881    4882    4883    4884
    4885    4886    4887    4888    4892    4881    4882    4883    4884    4885
    4882    4883    4884    4885    4883    4884    4885    4886    4887    4888
    4889    4890    4891    4884    4885    4886    4887    4888    4885    4886
    4887    4888    4886    4887    4888    4889    4890    4891    4887    4888
    4889    4890    4891    4888    4889    4890    4891    4889    4890    4891
    4890    4891    4891       0    4893    4894    4895    4896    4897    4898
    4902    4894    4895    4896    4895    4896    4897    4898    4899    4900
    4901    4902    4903    4904    4896    4897    4898    4902    4897    4898
    4899    4900    4901    4902    4903    4904    4905    4906    4898    4899
    4900    4901    4902    4903    4904    4899    4900    4901    4902    4903
    4904    4900    4901    4902    4901    4902    4902    4903    4904    4905
    4906    4907    4908    4921    4904    4905    4906    4905    4906    4907
    4908    4909    4910    4911    4921    4922    4923    4906    4907    4908
    4921    4907    4908    4909    4910    4911    4912    4913    4917    4921
    4922    4923    4924    4925    4908    4909    4910    4911    4921    4922
    4923    4909    4910    4911    4912    4913    4914    4915    4916    4917
    4918    4919    4920    4921    4922    4923    4910    4911    4912    4913
    4917    4921    4911    4912    4913    4917    4921    4912    4913    4914
    4915    4916    4917    4918    4919    4920    4921    4913    4914    4915
    4916    4917    4918    4919    4920    4914    4915    4916    4917    4918
    4919    4920    4915    4916    4917    4916    4917    4917    4918    4919
    4920    4919    4920    4920       0    4922    4923    4924    4925    4926
    4927    4943    4923    4924    4925    4924    4925    4926    4927    4928
    4929    4930    4943    4944    4945    4925    4926    4927    4943    4926
    4927    4928    4929    4930    4931    4932    4933    4943    4944    4945
    4946    4947    4927    4928    4929    4930    4943    4944    4945    4928
    4929    4930    4931    4932    4933    4934    4935    4936    4943    4944
    4945    4929    4930    4931    4932    4933    4943    4930    4931    4932
    4933    4943    4931    4932    4933    4934    4935    4936    4937    4938
    4939    4943    4932    4933    4934    4935    4936    4933    4934    4935
    4936    4934    4935    4936    4937    4938    4939    4940    4941    4942
    4935    4936    4937    4938    4939    4936    4937    4938    4939    4937
    4938    4939    4940    4941    4942    4938    4939    4940    4941    4942
    4939    4940    4941    4942    4940    4941    4942    4941    4942    4942
       0    4944    4945    4946    4947    4948    4949    4964    4945    4946
    4947    4946    4947    4948    4949    4950    4951    4952    4964    4965
    4966    4947    4948    4949    4964    4948    4949    4950    4951    4952
    4953    4962    4964    4965    4966    4967    4968    4949    4950    4951
    4952    4964    4965    4966    4950    4951    4952    4953    4954    4955
    4960    4962    4963    4964    4965    4966    4951    4952    4953    4962
    4964    4952    4953    4962    4964    4953    4954    4955    4956    4957
    4960    4961    4962    4963    4964    4954    4955    4956    4957    4958
    4960    4962    4963    4955    4956    4957    4962    4956    4957    4958
    4959    4960    4961    4962    4957    4958    4960    4958    4959    4960
    4961    4962    4963    4959    4960    4961    4962    4960    4961    4962
    4963    4962    4963    4963       0    4965    4966    4967    4968    4969
    4970    4983    4966    4967    4968    4967    4968    4969    4970    4971
    4972    4973    4983    4984    4985    4968    4969    4970    4983    4969
    4970    4971    4972    4973    4974    4975    4979    4983    4984    4985
    4986    4995    4970    4971    4972    4973    4983    4984    4985    4971
    4972    4973    4974    4975    4976    4977    4978    4979    4980    4981
    4982    4983    4984    4985    4972    4973    4974    4975    4979    4983
    4973    4974    4975    4979    4983    4974    4975    4976    4977    4978
    4979    4980    4981    4982    4983    4975    4976    4977    4978    4979
    4980    4981    4982    4976    4977    4978    4979    4980    4981    4982
    4977    4978    4979    4978    4979    4979    4980    4981    4982    4981
    4982    4982       0    4984    4985    4986    4987    4988    4989    4992
    4995    4996    4997    4985    4986    4995    4986    4987    4988    4989
    4990    4991    4992    4993    4994    4995    4996    4997    4998    4999
    4987    4988    4989    4990    4991    4992    4993    4994    4995    4996
    4997    4988    4989    4990    4991    4992    4995    4989    4990    4991
    4992    4995    4990    4991    4992    4993    4994    4995    4996    4997
    4991    4992    4993    4994    4995    4992    4993    4994    4995    4993
    4994    4995    4996    4997    4998    4999    4994    4995    4996    4997
    4995    4996    4997    4996    4997    4998    4999    5000    5001    4997
    4998    4999    4998    4999    5000    5001    5002    5003    5016    4999
    5000    5001    5000    5001    5002    5003    5004    5005    5009    5016
    5017    5018    5001    5002    5003    5016    5002    5003    5004    5005
    5006    5007    5008    5009    5010    5011    5012    5016    5017    5018
    5019    5020    5003    5004    5005    5009    5016    5017    5018    5004
    5005    5006    5007    5008    5009    5010    5011    5012    5013    5014
    5015    5016    5017    5018    5005    5006    5007    5008    5009    5010
    5011    5012    5016    5006    5007    5008    5009    5010    5011    5012
    5016    5007    5008    5009    5008    5009    5009    5010    5011    5012
    5013    5014    5015    5016    5011    5012    5013    5014    5015    5012
    5013    5014    5015    5013    5014    5015    5014    5015    5015       0
    5017    5018    5019    5020    5021    5022    5028    5018    5019    5020
    5019    5020    5021    5022    5023    5024    5025    5028    5029    5030
    5020    5021    5022    5028    5021    5022    5023    5024    5025    5026
    5027    5028    5029    5030    5031    5032    5022    5023    5024    5025
    5028    5029    5030    5023    5024    5025    5026    5027    5028    5029
    5030    5024    5025    5026    5027    5028    5025    5026    5027    5028
    5026    5027    5028    5027       0    5029    5030    5031    5032    5033
    5034    5050    5030    5031    5032    5031    5032    5033    5034    5035
    5036    5037    5050    5051    5052    5032    5033    5034    5050    5033
    5034    5035    5036    5037    5038    5039    5040    5050    5051    5052
    5053    5054    5034    5035    5036    5037    5050    5051    5052    5035
    5036    5037    5038    5039    5040    5041    5042    5043    5050    5051
    5052    5036    5037    5038    5039    5040    5050    5037    5038    5039
    5040    5050    5038    5039    5040    5041    5042    5043    5044    5045
    5046    5050    5039    5040    5041    5042    5043    5040    5041    5042
    5043    5041    5042    5043    5044    5045    5046    5047    5048    5049
    5042    5043    5044    5045    5046    5043    5044    5045    5046    5044
    5045    5046    5047    5048    5049    5045    5046    5047    5048    5049
    5046    5047    5048    5049    5047    5048    5049    5048    5049    5049
       0    5051    5052    5053    5054    5055    5056    5061    5052    5053
    5054    5053    5054    5055    5056    5057    5058    5059    5061    5062
    5063    5054    5055    5056    5061    5055    5056    5057    5058    5059
    5060    5061    5062    5063    5064    5065    5056    5057    5058    5059
    5061    5062    5063    5057    5058    5059    5060    5061    5062    5063
    5058    5059    5060    5061    5059    5060    5061    5060    5061       0
    5062    5063    5064    5065    5066    5067    5072    5063    5064    5065
    5064    5065    5066    5067    5068    5069    5070    5072    5073    5074
    5065    5066    5067    5072    5066    5067    5068    5069    5070    5071
    5072    5073    5074    5075    5076    5067    5068    5069    5070    5072
    5073    5074    5068    5069    5070    5071    5072    5073    5074    5069
    5070    5071    5072    5070    5071    5072    5071    5072       0    5073
    5074    5075    5076    5077    5078    5096    5074    5075    5076    5075
    5076    5077    5078    5079    5080    5081    5096    5097    5098    5076
    5077    5078    5096    5077    5078    5079    5080    5081    5082    5083
    5084    5096    5097    5098    5099    5100    5078    5079    5080    5081
    5096    5097    5098    5079    5080    5081    5082    5083    5084    5085
    5086    5087    5096    5097    5098    5080    5081    5082    5083    5084
    5096    5081    5082    5083    5084    5096    5082    5083    5084    5085
    5086    5087    5088    5089    5096    5083    5084    5085    5086    5087
    5084    5085    5086    5087    5085    5086    5087    5088    5089    5090
    5093    5086    5087    5088    5089    5087    5088    5089    5088    5089
    5090    5091    5092    5093    5094    5095    5089    5090    5093    5090
    5091    5092    5093    5094    5095    5091    5092    5093    5094    5095
    5092    5093    5093    5094    5095    5095       0    5097    5098    5099
    5100    5101    5102    5115    5098    5099    5100    5099    5100    5101
    5102    5103    5104    5108    5115    5116    5117    5100    5101    5102
    5115    5101    5102    5103    5104    5105    5106    5107    5108    5109
    5110    5111    5115    5116    5117    5118    5119    5102    5103    5104
    5108    5115    5116    5117    5103    5104    5105    5106    5107    5108
    5109    5110    5111    5112    5113    5114    5115    5116    5117    5104
    5105    5106    5107    5108    5109    5110    5111    5115    5105    5106
    5107    5108    5109    5110    5111    5115    5106    5107    5108    5107
    5108    5108    5109    5110    5111    5112    5113    5114    5115    5110
    5111    5112    5113    5114    5111    5112    5113    5114    5112    5113
    5114    5113    5114    5114       0    5116    5117    5118    5119    5120
    5121    5134    5117    5118    5119    5118    5119    5120    5121    5122
    5123    5127    5134    5135    5136    5119    5120    5121    5134    5120
    5121    5122    5123    5124    5125    5126    5127    5128    5129    5130
    5134    5135    5136    5137    5146    5121    5122    5123    5127    5134
    5135    5136    5122    5123    5124    5125    5126    5127    5128    5129
    5130    5131    5132    5133    5134    5135    5136    5123    5124    5125
    5126    5127    5128    5129    5130    5134    5124    5125    5126    5127
    5128    5129    5130    5134    5125    5126    5127    5126    5127    5127
    5128    5129    5130    5131    5132    5133    5134    5129    5130    5131
    5132    5133    5130    5131    5132    5133    5131    5132    5133    5132
    5133    5133       0    5135    5136    5137    5138    5139    5140    5143
    5146    5147    5148    5136    5137    5146    5137    5138    5139    5140
    5141    5142    5143    5144    5145    5146    5147    5148    5149    5150
    5138    5139    5140    5141    5142    5143    5144    5145    5146    5147
    5148    5139    5140    5141    5142    5143    5146    5140    5141    5142
    5143    5146    5141    5142    5143    5144    5145    5146    5147    5148
    5142    5143    5144    5145    5146    5143    5144    5145    5146    5144
    5145    5146    5147    5148    5149    5150    5145    5146    5147    5148
    5146    5147    5148    5147    5148    5149    5150    5151    5152    5148
    5149    5150    5149    5150    5151    5152    5153    5154    5158    5150
    5151    5152    5151    5152    5153    5154    5155    5156    5157    5158
    5159    5160    5152    5153    5154    5158    5153    5154    5155    5156
    5157    5158    5159    5160    5161    5162    5154    5155    5156    5157
    5158    5159    5160    5155    5156    5157    5158    5159    5160    5156
    5157    5158    5157    5158    5158    5159    5160    5161    5162    5163
    5164    5182    5160    5161    5162    5161    5162    5163    5164    5165
    5166    5167    5182    5183    5184    5162    5163    5164    5182    5163
    5164    5165    5166    5167    5168    5169    5170    5182    5183    5184
    5185    5186    5164    5165    5166    5167    5182    5183    5184    5165
    5166    5167    5168    5169    5170    5171    5172    5173    5182    5183
    5184    5166    5167    5168    5169    5170    5182    5167    5168    5169
    5170    5182    5168    5169    5170    5171    5172    5173    5174    5175
    5182    5169    5170    5171    5172    5173    5170    5171    5172    5173
    5171    5172    5173    5174    5175    5176    5179    5172    5173    5174
    5175    5173    5174    5175    5174    5175    5176    5177    5178    5179
    5180    5181    5175    5176    5179    5176    5177    5178    5179    5180
    5181    5177    5178    5179    5180    5181    5178    5179    5179    5180
    5181    5181       0    5183    5184    5185    5186    5187    5188    5192
    5184    5185    5186    5185    5186    5187    5188    5189    5190    5191
    5192    5193    5194    5186    5187    5188    5192    5187    5188    5189
    5190    5191    5192    5193    5194    5195    5196    5188    5189    5190
    5191    5192    5193    5194    5189    5190    5191    5192    5193    5194
    5190    5191    5192    5191    5192    5192    5193    5194    5195    5196
    5197    5198    5216    5194    5195    5196    5195    5196    5197    5198
    5199    5200    5201    5216    5217    5218    5196    5197    5198    5216
    5197    5198    5199    5200    5201    5202    5203    5204    5216    5217
    5218    5219    5220    5198    5199    5200    5201    5216    5217    5218
    5199    5200    5201    5202    5203    5204    5205    5206    5207    5216
    5217    5218    5200    5201    5202    5203    5204    5216    5201    5202
    5203    5204    5216    5202    5203    5204    5205    5206    5207    5208
    5209    5216    5203    5204    5205    5206    5207    5204    5205    5206
    5207    5205    5206    5207    5208    5209    5210    5213    5206    5207
    5208    5209    5207    5208    5209    5208    5209    5210    5211    5212
    5213    5214    5215    5209    5210    5213    5210    5211    5212    5213
    5214    5215    5211    5212    5213    5214    5215    5212    5213    5213
    5214    5215    5215       0    5217    5218    5219    5220    5221    5222
    5232    5218    5219    5220    5219    5220    5221    5222    5223    5224
    5228    5232    5233    5234    5220    5221    5222    5232    5221    5222
    5223    5224    5225    5226    5227    5228    5229    5230    5231    5232
    5233    5234    5235    5236    5222    5223    5224    5228    5232    5233
    5234    5223    5224    5225    5226    5227    5228    5229    5230    5231
    5232    5233    5234    5224    5225    5226    5227    5228    5229    5230
    5231    5232    5225    5226    5227    5228    5229    5230    5231    5232
    5226    5227    5228    5227    5228    5228    5229    5230    5231    5232
    5230    5231    5231       0    5233    5234    5235    5236    5237    5238
    5247    5234    5235    5236    5235    5236    5237    5238    5239    5240
    5241    5247    5248    5249    5236    5237    5238    5247    5237    5238
    5239    5240    5241    5242    5243    5244    5247    5248    5249    5250
    5251    5238    5239    5240    5241    5247    5248    5249    5239    5240
    5241    5242    5243    5244    5245    5246    5247    5248    5249    5240
    5241    5242    5243    5244    5247    5241    5242    5243    5244    5247
    5242    5243    5244    5245    5246    5247    5243    5244    5245    5246
    5244    5245    5246    5245    5246    5246       0    5248    5249    5250
    5251    5252    5253    5258    5249    5250    5251    5250    5251    5252
    5253    5254    5255    5256    5258    5259    5260    5251    5252    5253
    5258    5252    5253    5254    5255    5256    5257    5258    5259    5260
    5261    5262    5253    5254    5255    5256    5258    5259    5260    5254
    5255    5256    5257    5258    5259    5260    5255    5256    5257    5258
    5256    5257    5258    5257    5258       0    5259    5260    5261    5262
    5263    5264    5278    5260    5261    5262    5261    5262    5263    5264
    5265    5266    5267    5278    5279    5280    5262    5263    5264    5278
    5263    5264    5265    5266    5267    5268    5276    5278    5279    5280
    5281    5282    5264    5265    5266    5267    5278    5279    5280    5265
    5266    5267    5268    5269    5270    5274    5276    5277    5278    5279
    5280    5266    5267    5268    5276    5278    5267    5268    5276    5278
    5268    5269    5270    5271    5272    5274    5275    5276    5277    5278
    5269    5270    5271    5272    5273    5274    5276    5277    5270    5271
    5272    5276    5271    5272    5273    5274    5275    5276    5272    5273
    5274    5273    5274    5275    5276    5277    5274    5275    5276    5275
    5276    5277    5276    5277    5277       0    5279    5280    5281    5282
    5283    5284    5290    5280    5281    5282    5281    5282    5283    5284
    5285    5286    5287    5290    5291    5292    5282    5283    5284    5290
    5283    5284    5285    5286    5287    5288    5289    5290    5291    5292
    5293    5294    5284    5285    5286    5287    5290    5291    5292    5285
    5286    5287    5288    5289    5290    5291    5292    5286    5287    5288
    5289    5290    5287    5288    5289    5290    5288    5289    5290    5289
       0    5291    5292    5293    5294    5295    5296    5312    5292    5293
    5294    5293    5294    5295    5296    5297    5298    5299    5312    5313
    5314    5294    5295    5296    5312    5295    5296    5297    5298    5299
    5300    5301    5302    5312    5313    5314    5315    5316    5296    5297
    5298    5299    5312    5313    5314    5297    5298    5299    5300    5301
    5302    5303    5304    5305    5312    5313    5314    5298    5299    5300
    5301    5302    5312    5299    5300    5301    5302    5312    5300    5301
    5302    5303    5304    5305    5306    5307    5308    5312    5301    5302
    5303    5304    5305    5302    5303    5304    5305    5303    5304    5305
    5306    5307    5308    5309    5310    5311    5304    5305    5306    5307
    5308    5305    5306    5307    5308    5306    5307    5308    5309    5310
    5311    5307    5308    5309    5310    5311    5308    5309    5310    5311
    5309    5310    5311    5310    5311    5311       0    5313    5314    5315
    5316    5317    5318    5332    5314    5315    5316    5315    5316    5317
    5318    5319    5320    5321    5332    5333    5334    5316    5317    5318
    5332    5317    5318    5319    5320    5321    5322    5330    5332    5333
    5334    5335    5336    5318    5319    5320    5321    5332    5333    5334
    5319    5320    5321    5322    5323    5324    5328    5330    5331    5332
    5333    5334    5320    5321    5322    5330    5332    5321    5322    5330
    5332    5322    5323    5324    5325    5326    5328    5329    5330    5331
    5332    5323    5324    5325    5326    5327    5328    5330    5331    5324
    5325    5326    5330    5325    5326    5327    5328    5329    5330    5326
    5327    5328    5327    5328    5329    5330    5331    5328    5329    5330
    5329    5330    5331    5330    5331    5331       0    5333    5334    5335
    5336    5337    5338    5354    5334    5335    5336    5335    5336    5337
    5338    5339    5340    5341    5354    5355    5356    5336    5337    5338
    5354    5337    5338    5339    5340    5341    5342    5343    5344    5354
    5355    5356    5357    5358    5338    5339    5340    5341    5354    5355
    5356    5339    5340    5341    5342    5343    5344    5345    5346    5347
    5354    5355    5356    5340    5341    5342    5343    5344    5354    5341
    5342    5343    5344    5354    5342    5343    5344    5345    5346    5347
    5348    5349    5350    5354    5343    5344    5345    5346    5347    5344
    5345    5346    5347    5345    5346    5347    5348    5349    5350    5351
    5352    5353    5346    5347    5348    5349    5350    5347    5348    5349
    5350    5348    5349    5350    5351    5352    5353    5349    5350    5351
    5352    5353    5350    5351    5352    5353    5351    5352    5353    5352
    5353    5353       0    5355    5356    5357    5358    5359    5360    5370
    5356    5357    5358    5357    5358    5359    5360    5361    5362    5366
    5370    5371    5372    5358    5359    5360    5370    5359    5360    5361
    5362    5363    5364    5365    5366    5367    5368    5369    5370    5371
    5372    5373    5374    5360    5361    5362    5366    5370    5371    5372
    5361    5362    5363    5364    5365    5366    5367    5368    5369    5370
    5371    5372    5362    5363    5364    5365    5366    5367    5368    5369
    5370    5363    5364    5365    5366    5367    5368    5369    5370    5364
    5365    5366    5365    5366    5366    5367    5368    5369    5370    5368
    5369    5369       0    5371    5372    5373    5374    5375    5376    5384
    5372    5373    5374    5373    5374    5375    5376    5377    5378    5379
    5384    5385    5386    5374    5375    5376    5384    5375    5376    5377
    5378    5379    5380    5381    5384    5385    5386    5387    5388    5376
    5377    5378    5379    5384    5385    5386    5377    5378    5379    5380
    5381    5382    5383    5384    5385    5386    5378    5379    5380    5381
    5384    5379    5380    5381    5384    5380    5381    5382    5383    5384
    5381    5382    5383    5382    5383    5383       0    5385    5386    5387
    5388    5389    5390    5395    5386    5387    5388    5387    5388    5389
    5390    5391    5392    5393    5395    5396    5397    5388    5389    5390
    5395    5389    5390    5391    5392    5393    5394    5395    5396    5397
    5398    5399    5390    5391    5392    5393    5395    5396    5397    5391
    5392    5393    5394    5395    5396    5397    5392    5393    5394    5395
    5393    5394    5395    5394    5395       0    5396    5397    5398    5399
    5400    5401    5409    5397    5398    5399    5398    5399    5400    5401
    5402    5403    5407    5409    5410    5411    5399    5400    5401    5409
    5400    5401    5402    5403    5404    5405    5406    5407    5408    5409
    5410    5411    5412    5413    5401    5402    5403    5407    5409    5410
    5411    5402    5403    5404    5405    5406    5407    5408    5409    5410
    5411    5403    5404    5405    5406    5407    5408    5409    5404    5405
    5406    5407    5408    5409    5405    5406    5407    5406    5407    5407
    5408    5409       0    5410    5411    5412    5413    5414    5415    5428
    5411    5412    5413    5412    5413    5414    5415    5416    5417    5418
    5428    5429    5430    5413    5414    5415    5428    5414    5415    5416
    5417    5418    5419    5420    5424    5428    5429    5430    5431    5432
    5415    5416    5417    5418    5428    5429    5430    5416    5417    5418
    5419    5420    5421    5422    5423    5424    5425    5426    5427    5428
    5429    5430    5417    5418    5419    5420    5424    5428    5418    5419
    5420    5424    5428    5419    5420    5421    5422    5423    5424    5425
    5426    5427    5428    5420    5421    5422    5423    5424    5425    5426
    5427    5421    5422    5423    5424    5425    5426    5427    5422    5423
    5424    5423    5424    5424    5425    5426    5427    5426    5427    5427
       0    5429    5430    5431    5432    5433    5434    5443    5430    5431
    5432    5431    5432    5433    5434    5435    5436    5437    5443    5444
    5445    5432    5433    5434    5443    5433    5434    5435    5436    5437
    5438    5439    5440    5443    5444    5445    5446    5447    5434    5435
    5436    5437    5443    5444    5445    5435    5436    5437    5438    5439
    5440    5441    5442    5443    5444    5445    5436    5437    5438    5439
    5440    5443    5437    5438    5439    5440    5443    5438    5439    5440
    5441    5442    5443    5439    5440    5441    5442    5440    5441    5442
    5441    5442    5442       0    5444    5445    5446    5447    5448    5449
    5460    5445    5446    5447    5446    5447    5448    5449    5450    5451
    5452    5460    5461    5462    5447    5448    5449    5460    5448    5449
    5450    5451    5452    5453    5454    5455    5460    5461    5462    5463
    5464    5449    5450    5451    5452    5460    5461    5462    5450    5451
    5452    5453    5454    5455    5456    5457    5460    5461    5462    5451
    5452    5453    5454    5455    5460    5452    5453    5454    5455    5460
    5453    5454    5455    5456    5457    5458    5459    5460    5454    5455
    5456    5457    5455    5456    5457    5456    5457    5458    5459    5457
    5458    5459    5458    5459    5459       0    5461    5462    5463    5464
    5465    5466    5481    5462    5463    5464    5463    5464    5465    5466
    5467    5468    5469    5481    5482    5483    5464    5465    5466    5481
    5465    5466    5467    5468    5469    5470    5479    5481    5482    5483
    5484    5485    5466    5467    5468    5469    5481    5482    5483    5467
    5468    5469    5470    5471    5472    5477    5479    5480    5481    5482
    5483    5468    5469    5470    5479    5481    5469    5470    5479    5481
    5470    5471    5472    5473    5474    5477    5478    5479    5480    5481
    5471    5472    5473    5474    5475    5477    5479    5480    5472    5473
    5474    5479    5473    5474    5475    5476    5477    5478    5479    5474
    5475    5477    5475    5476    5477    5478    5479    5480    5476    5477
    5478    5479    5477    5478    5479    5480    5479    5480    5480       0
    5482    5483    5484    5485    5486    5487    5497    5483    5484    5485
    5484    5485    5486    5487    5488    5489    5493    5497    5498    5499
    5485    5486    5487    5497    5486    5487    5488    5489    5490    5491
    5492    5493    5494    5495    5496    5497    5498    5499    5500    5501
    5487    5488    5489    5493    5497    5498    5499    5488    5489    5490
    5491    5492    5493    5494    5495    5496    5497    5498    5499    5489
    5490    5491    5492    5493    5494    5495    5496    5497    5490    5491
    5492    5493    5494    5495    5496    5497    5491    5492    5493    5492
    5493    5493    5494    5495    5496    5497    5495    5496    5496       0
    5498    5499    5500    5501    5502    5503    5517    5499    5500    5501
    5500    5501    5502    5503    5504    5505    5506    5517    5518    5519
    5501    5502    5503    5517    5502    5503    5504    5505    5506    5507
    5515    5517    5518    5519    5520    5521    5503    5504    5505    5506
    5517    5518    5519    5504    5505    5506    5507    5508    5509    5513
    5515    5516    5517    5518    5519    5505    5506    5507    5515    5517
    5506    5507    5515    5517    5507    5508    5509    5510    5511    5513
    5514    5515    5516    5517    5508    5509    5510    5511    5512    5513
    5515    5516    5509    5510    5511    5515    5510    5511    5512    5513
    5514    5515    5511    5512    5513    5512    5513    5514    5515    5516
    5513    5514    5515    5514    5515    5516    5515    5516    5516       0
    5518    5519    5520    5521    5522    5523    5528    5519    5520    5521
    5520    5521    5522    5523    5524    5525    5526    5528    5529    5530
    5521    5522    5523    5528    5522    5523    5524    5525    5526    5527
    5528    5529    5530    5531    5532    5523    5524    5525    5526    5528
    5529    5530    5524    5525    5526    5527    5528    5529    5530    5525
    5526    5527    5528    5526    5527    5528    5527    5528       0    5529
    5530    5531    5532    5533    5534    5542    5530    5531    5532    5531
    5532    5533    5534    5535    5536    5540    5542    5543    5544    5532
    5533    5534    5542    5533    5534    5535    5536    5537    5538    5539
    5540    5541    5542    5543    5544    5545    5546    5534    5535    5536
    5540    5542    5543    5544    5535    5536    5537    5538    5539    5540
    5541    5542    5543    5544    5536    5537    5538    5539    5540    5541
    5542    5537    5538    5539    5540    5541    5542    5538    5539    5540
    5539    5540    5540    5541    5542       0    5543    5544    5545    5546
    5547    5548    5558    5544    5545    5546    5545    5546    5547    5548
    5549    5550    5554    5558    5559    5560    5546    5547    5548    5558
    5547    5548    5549    5550    5551    5552    5553    5554    5555    5556
    5557    5558    5559    5560    5561    5562    5548    5549    5550    5554
    5558    5559    5560    5549    5550    5551    5552    5553    5554    5555
    5556    5557    5558    5559    5560    5550    5551    5552    5553    5554
    5555    5556    5557    5558    5551    5552    5553    5554    5555    5556
    5557    5558    5552    5553    5554    5553    5554    5554    5555    5556
    5557    5558    5556    5557    5557       0    5559    5560    5561    5562
    5563    5564    5572    5560    5561    5562    5561    5562    5563    5564
    5565    5566    5567    5572    5573    5574    5562    5563    5564    5572
    5563    5564    5565    5566    5567    5568    5569    5572    5573    5574
    5575    5576    5564    5565    5566    5567    5572    5573    5574    5565
    5566    5567    5568    5569    5570    5571    5572    5573    5574    5566
    5567    5568    5569    5572    5567    5568    5569    5572    5568    5569
    5570    5571    5572    5569    5570    5571    5570    5571    5571       0
    5573    5574    5575    5576    5577    5578    5582    5574    5575    5576
    5575    5576    5577    5578    5579    5580    5581    5582    5583    5584
    5576    5577    5578    5582    5577    5578    5579    5580    5581    5582
    5583    5584    5585    5586    5578    5579    5580    5581    5582    5583
    5584    5579    5580    5581    5582    5583    5584    5580    5581    5582
    5581    5582    5582    5583    5584    5585    5586    5587    5588    5601
    5584    5585    5586    5585    5586    5587    5588    5589    5590    5591
    5601    5602    5603    5586    5587    5588    5601    5587    5588    5589
    5590    5591    5592    5593    5597    5601    5602    5603    5604    5613
    5588    5589    5590    5591    5601    5602    5603    5589    5590    5591
    5592    5593    5594    5595    5596    5597    5598    5599    5600    5601
    5602    5603    5590    5591    5592    5593    5597    5601    5591    5592
    5593    5597    5601    5592    5593    5594    5595    5596    5597    5598
    5599    5600    5601    5593    5594    5595    5596    5597    5598    5599
    5600    5594    5595    5596    5597    5598    5599    5600    5595    5596
    5597    5596    5597    5597    5598    5599    5600    5599    5600    5600
       0    5602    5603    5604    5605    5606    5607    5610    5613    5614
    5615    5603    5604    5613    5604    5605    5606    5607    5608    5609
    5610    5611    5612    5613    5614    5615    5616    5617    5605    5606
    5607    5608    5609    5610    5611    5612    5613    5614    5615    5606
    5607    5608    5609    5610    5613    5607    5608    5609    5610    5613
    5608    5609    5610    5611    5612    5613    5614    5615    5609    5610
    5611    5612    5613    5610    5611    5612    5613    5611    5612    5613
    5614    5615    5616    5617    5612    5613    5614    5615    5613    5614
    5615    5614    5615    5616    5617    5618    5619    5615    5616    5617
    5616    5617    5618    5619    5620    5621    5630    5617    5618    5619
    5618    5619    5620    5621    5622    5623    5624    5630    5631    5632
    5619    5620    5621    5630    5620    5621    5622    5623    5624    5625
    5626    5627    5630    5631    5632    5633    5634    5621    5622    5623
    5624    5630    5631    5632    5622    5623    5624    5625    5626    5627
    5628    5629    5630    5631    5632    5623    5624    5625    5626    5627
    5630    5624    5625    5626    5627    5630    5625    5626    5627    5628
    5629    5630    5626    5627    5628    5629    5627    5628    5629    5628
    5629    5629       0    5631    5632    5633    5634    5635    5636    5644
    5632    5633    5634    5633    5634    5635    5636    5637    5638    5642
    5644    5645    5646    5634    5635    5636    5644    5635    5636    5637
    5638    5639    5640    5641    5642    5643    5644    5645    5646    5647
    5648    5636    5637    5638    5642    5644    5645    5646    5637    5638
    5639    5640    5641    5642    5643    5644    5645    5646    5638    5639
    5640    5641    5642    5643    5644    5639    5640    5641    5642    5643
    5644    5640    5641    5642    5641    5642    5642    5643    5644       0
    5645    5646    5647    5648    5649    5650    5658    5646    5647    5648
    5647    5648    5649    5650    5651    5652    5656    5658    5659    5660
    5648    5649    5650    5658    5649    5650    5651    5652    5653    5654
    5655    5656    5657    5658    5659    5660    5661    5662    5650    5651
    5652    5656    5658    5659    5660    5651    5652    5653    5654    5655
    5656    5657    5658    5659    5660    5652    5653    5654    5655    5656
    5657    5658    5653    5654    5655    5656    5657    5658    5654    5655
    5656    5655    5656    5656    5657    5658       0    5659    5660    5661
    5662    5663    5664    5668    5660    5661    5662    5661    5662    5663
    5664    5665    5666    5667    5668    5669    5670    5662    5663    5664
    5668    5663    5664    5665    5666    5667    5668    5669    5670    5671
    5672    5664    5665    5666    5667    5668    5669    5670    5665    5666
    5667    5668    5669    5670    5666    5667    5668    5667    5668    5668
    5669    5670    5671    5672    5673    5674    5680    5670    5671    5672
    5671    5672    5673    5674    5675    5676    5677    5680    5681    5682
    5672    5673    5674    5680    5673    5674    5675    5676    5677    5678
    5679    5680    5681    5682    5683    5684    5674    5675    5676    5677
    5680    5681    5682    5675    5676    5677    5678    5679    5680    5681
    5682    5676    5677    5678    5679    5680    5677    5678    5679    5680
    5678    5679    5680    5679       0    5681    5682    5683    5684    5685
    5686    5699    5682    5683    5684    5683    5684    5685    5686    5687
    5688    5692    5699    5700    5701    5684    5685    5686    5699    5685
    5686    5687    5688    5689    5690    5691    5692    5693    5694    5695
    5699    5700    5701    5702    5703    5686    5687    5688    5692    5699
    5700    5701    5687    5688    5689    5690    5691    5692    5693    5694
    5695    5696    5697    5698    5699    5700    5701    5688    5689    5690
    5691    5692    5693    5694    5695    5699    5689    5690    5691    5692
    5693    5694    5695    5699    5690    5691    5692    5691    5692    5692
    5693    5694    5695    5696    5697    5698    5699    5694    5695    5696
    5697    5698    5695    5696    5697    5698    5696    5697    5698    5697
    5698    5698       0    5700    5701    5702    5703    5704    5705    5715
    5701    5702    5703    5702    5703    5704    5705    5706    5707    5711
    5715    5716    5717    5703    5704    5705    5715    5704    5705    5706
    5707    5708    5709    5710    5711    5712    5713    5714    5715    5716
    5717    5718    5719    5705    5706    5707    5711    5715    5716    5717
    5706    5707    5708    5709    5710    5711    5712    5713    5714    5715
    5716    5717    5707    5708    5709    5710    5711    5712    5713    5714
    5715    5708    5709    5710    5711    5712    5713    5714    5715    5709
    5710    5711    5710    5711    5711    5712    5713    5714    5715    5713
    5714    5714       0    5716    5717    5718    5719    5720    5721    5731
    5717    5718    5719    5718    5719    5720    5721    5722    5723    5727
    5731    5732    5733    5719    5720    5721    5731    5720    5721    5722
    5723    5724    5725    5726    5727    5728    5729    5730    5731    5732
    5733    5734    5735    5721    5722    5723    5727    5731    5732    5733
    5722    5723    5724    5725    5726    5727    5728    5729    5730    5731
    5732    5733    5723    5724    5725    5726    5727    5728    5729    5730
    5731    5724    5725    5726    5727    5728    5729    5730    5731    5725
    5726    5727    5726    5727    5727    5728    5729    5730    5731    5729
    5730    5730       0    5732    5733    5734    5735    5736    5737    5751
    5733    5734    5735    5734    5735    5736    5737    5738    5739    5740
    5751    5752    5753    5735    5736    5737    5751    5736    5737    5738
    5739    5740    5741    5749    5751    5752    5753    5754    5755    5737
    5738    5739    5740    5751    5752    5753    5738    5739    5740    5741
    5742    5743    5747    5749    5750    5751    5752    5753    5739    5740
    5741    5749    5751    5740    5741    5749    5751    5741    5742    5743
    5744    5745    5747    5748    5749    5750    5751    5742    5743    5744
    5745    5746    5747    5749    5750    5743    5744    5745    5749    5744
    5745    5746    5747    5748    5749    5745    5746    5747    5746    5747
    5748    5749    5750    5747    5748    5749    5748    5749    5750    5749
    5750    5750       0    5752    5753    5754    5755    5756    5757    5763
    5753    5754    5755    5754    5755    5756    5757    5758    5759    5760
    5763    5764    5765    5755    5756    5757    5763    5756    5757    5758
    5759    5760    5761    5762    5763    5764    5765    5766    5767    5757
    5758    5759    5760    5763    5764    5765    5758    5759    5760    5761
    5762    5763    5764    5765    5759    5760    5761    5762    5763    5760
    5761    5762    5763    5761    5762    5763    5762       0    5764    5765
    5766    5767    5768    5769    5778    5765    5766    5767    5766    5767
    5768    5769    5770    5771    5772    5778    5779    5780    5767    5768
    5769    5778    5768    5769    5770    5771    5772    5773    5774    5775
    5778    5779    5780    5781    5782    5769    5770    5771    5772    5778
    5779    5780    5770    5771    5772    5773    5774    5775    5776    5777
    5778    5779    5780    5771    5772    5773    5774    5775    5778    5772
    5773    5774    5775    5778    5773    5774    5775    5776    5777    5778
    5774    5775    5776    5777    5775    5776    5777    5776    5777    5777
       0    5779    5780    5781    5782    5783    5784    5797    5780    5781
    5782    5781    5782    5783    5784    5785    5786    5790    5797    5798
    5799    5782    5783    5784    5797    5783    5784    5785    5786    5787
    5788    5789    5790    5791    5792    5793    5797    5798    5799    5800
    5801    5784    5785    5786    5790    5797    5798    5799    5785    5786
    5787    5788    5789    5790    5791    5792    5793    5794    5795    5796
    5797    5798    5799    5786    5787    5788    5789    5790    5791    5792
    5793    5797    5787    5788    5789    5790    5791    5792    5793    5797
    5788    5789    5790    5789    5790    5790    5791    5792    5793    5794
    5795    5796    5797    5792    5793    5794    5795    5796    5793    5794
    5795    5796    5794    5795    5796    5795    5796    5796       0    5798
    5799    5800    5801    5802    5803    5808    5799    5800    5801    5800
    5801    5802    5803    5804    5805    5806    5808    5809    5810    5801
    5802    5803    5808    5802    5803    5804    5805    5806    5807    5808
    5809    5810    5811    5812    5803    5804    5805    5806    5808    5809
    5810    5804    5805    5806    5807    5808    5809    5810    5805    5806
    5807    5808    5806    5807    5808    5807    5808       0    5809    5810
    5811    5812    5813    5814    5825    5810    5811    5812    5811    5812
    5813    5814    5815    5816    5817    5825    5826    5827    5812    5813
    5814    5825    5813    5814    5815    5816    5817    5818    5819    5820
    5825    5826    5827    5828    5829    5814    5815    5816    5817    5825
    5826    5827    5815    5816    5817    5818    5819    5820    5821    5825
    5826    5827    5816    5817    5818    5819    5820    5825    5817    5818
    5819    5820    5825    5818    5819    5820    5821    5822    5823    5824
    5825    5819    5820    5821    5820    5821    5821    5822    5823    5824
    5822    5823    5824    5823    5824    5824       0    5826    5827    5828
    5829    5830    5831    5835    5827    5828    5829    5828    5829    5830
    5831    5832    5833    5834    5835    5836    5837    5829    5830    5831
    5835    5830    5831    5832    5833    5834    5835    5836    5837    5838
    5839    5831    5832    5833    5834    5835    5836    5837    5832    5833
    5834    5835    5836    5837    5833    5834    5835    5834    5835    5835
    5836    5837    5838    5839    5840    5841    5849    5837    5838    5839
    5838    5839    5840    5841    5842    5843    5847    5849    5850    5851
    5839    5840    5841    5849    5840    5841    5842    5843    5844    5845
    5846    5847    5848    5849    5850    5851    5852    5853    5841    5842
    5843    5847    5849    5850    5851    5842    5843    5844    5845    5846
    5847    5848    5849    5850    5851    5843    5844    5845    5846    5847
    5848    5849    5844    5845    5846    5847    5848    5849    5845    5846
    5847    5846    5847    5847    5848    5849       0    5850    5851    5852
    5853    5854    5855    5863    5851    5852    5853    5852    5853    5854
    5855    5856    5857    5858    5863    5864    5865    5853    5854    5855
    5863    5854    5855    5856    5857    5858    5859    5860    5863    5864
    5865    5866    5867    5855    5856    5857    5858    5863    5864    5865
    5856    5857    5858    5859    5860    5861    5862    5863    5864    5865
    5857    5858    5859    5860    5863    5858    5859    5860    5863    5859
    5860    5861    5862    5863    5860    5861    5862    5861    5862    5862
       0    5864    5865    5866    5867    5868    5869    5884    5865    5866
    5867    5866    5867    5868    5869    5870    5871    5872    5884    5885
    5886    5867    5868    5869    5884    5868    5869    5870    5871    5872
    5873    5882    5884    5885    5886    5887    5888    5869    5870    5871
    5872    5884    5885    5886    5870    5871    5872    5873    5874    5875
    5880    5882    5883    5884    5885    5886    5871    5872    5873    5882
    5884    5872    5873    5882    5884    5873    5874    5875    5876    5877
    5880    5881    5882    5883    5884    5874    5875    5876    5877    5878
    5880    5882    5883    5875    5876    5877    5882    5876    5877    5878
    5879    5880    5881    5882    5877    5878    5880    5878    5879    5880
    5881    5882    5883    5879    5880    5881    5882    5880    5881    5882
    5883    5882    5883    5883       0    5885    5886    5887    5888    5889
    5890    5896    5886    5887    5888    5887    5888    5889    5890    5891
    5892    5893    5896    5897    5898    5888    5889    5890    5896    5889
    5890    5891    5892    5893    5894    5895    5896    5897    5898    5899
    5900    5890    5891    5892    5893    5896    5897    5898    5891    5892
    5893    5894    5895    5896    5897    5898    5892    5893    5894    5895
    5896    5893    5894    5895    5896    5894    5895    5896    5895       0
    5897    5898    5899    5900    5901    5902    5915    5898    5899    5900
    5899    5900    5901    5902    5903    5904    5905    5915    5916    5917
    5900    5901    5902    5915    5901    5902    5903    5904    5905    5906
    5907    5911    5915    5916    5917    5918    5919    5902    5903    5904
    5905    5915    5916    5917    5903    5904    5905    5906    5907    5908
    5909    5910    5911    5912    5913    5914    5915    5916    5917    5904
    5905    5906    5907    5911    5915    5905    5906    5907    5911    5915
    5906    5907    5908    5909    5910    5911    5912    5913    5914    5915
    5907    5908    5909    5910    5911    5912    5913    5914    5908    5909
    5910    5911    5912    5913    5914    5909    5910    5911    5910    5911
    5911    5912    5913    5914    5913    5914    5914       0    5916    5917
    5918    5919    5920    5921    5926    5917    5918    5919    5918    5919
    5920    5921    5922    5923    5924    5926    5927    5928    5919    5920
    5921    5926    5920    5921    5922    5923    5924    5925    5926    5927
    5928    5929    5930    5921    5922    5923    5924    5926    5927    5928
    5922    5923    5924    5925    5926    5927    5928    5923    5924    5925
    5926    5924    5925    5926    5925    5926       0    5927    5928    5929
    5930    5931    5932    5942    5928    5929    5930    5929    5930    5931
    5932    5933    5934    5938    5942    5943    5944    5930    5931    5932
    5942    5931    5932    5933    5934    5935    5936    5937    5938    5939
    5940    5941    5942    5943    5944    5945    5946    5932    5933    5934
    5938    5942    5943    5944    5933    5934    5935    5936    5937    5938
    5939    5940    5941    5942    5943    5944    5934    5935    5936    5937
    5938    5939    5940    5941    5942    5935    5936    5937    5938    5939
    5940    5941    5942    5936    5937    5938    5937    5938    5938    5939
    5940    5941    5942    5940    5941    5941       0    5943    5944    5945
    5946    5947    5948    5958    5944    5945    5946    5945    5946    5947
    5948    5949    5950    5954    5958    5959    5960    5946    5947    5948
    5958    5947    5948    5949    5950    5951    5952    5953    5954    5955
    5956    5957    5958    5959    5960    5961    5962    5948    5949    5950
    5954    5958    5959    5960    5949    5950    5951    5952    5953    5954
    5955    5956    5957    5958    5959    5960    5950    5951    5952    5953
    5954    5955    5956    5957    5958    5951    5952    5953    5954    5955
    5956    5957    5958    5952    5953    5954    5953    5954    5954    5955
    5956    5957    5958    5956    5957    5957       0    5959    5960    5961
    5962    5963    5964    5972    5960    5961    5962    5961    5962    5963
    5964    5965    5966    5967    5972    5973    5974    5962    5963    5964
    5972    5963    5964    5965    5966    5967    5968    5969    5972    5973
    5974    5975    5976    5964    5965    5966    5967    5972    5973    5974
    5965    5966    5967    5968    5969    5970    5971    5972    5973    5974
    5966    5967    5968    5969    5972    5967    5968    5969    5972    5968
    5969    5970    5971    5972    5969    5970    5971    5970    5971    5971
       0    5973    5974    5975    5976    5977    5978    5982    5974    5975
    5976    5975    5976    5977    5978    5979    5980    5981    5982    5983
    5984    5976    5977    5978    5982    5977    5978    5979    5980    5981
    5982    5983    5984    5985    5986    5978    5979    5980    5981    5982
    5983    5984    5979    5980    5981    5982    5983    5984    5980    5981
    5982    5981    5982    5982    5983    5984    5985    5986    5987    5988
    6006    5984    5985    5986    5985    5986    5987    5988    5989    5990
    5991    6006    6007    6008    5986    5987    5988    6006    5987    5988
    5989    5990    5991    5992    5993    5994    6006    6007    6008    6009
    6010    5988    5989    5990    5991    6006    6007    6008    5989    5990
    5991    5992    5993    5994    5995    5996    5997    6006    6007    6008
    5990    5991    5992    5993    5994    6006    5991    5992    5993    5994
    6006    5992    5993    5994    5995    5996    5997    5998    5999    6006
    5993    5994    5995    5996    5997    5994    5995    5996    5997    5995
    5996    5997    5998    5999    6000    6003    5996    5997    5998    5999
    5997    5998    5999    5998    5999    6000    6001    6002    6003    6004
    6005    5999    6000    6003    6000    6001    6002    6003    6004    6005
    6001    6002    6003    6004    6005    6002    6003    6003    6004    6005
    6005       0    6007    6008    6009    6010    6011    6012    6025    6008
    6009    6010    6009    6010    6011    6012    6013    6014    6015    6025
    6026    6027    6010    6011    6012    6025    6011    6012    6013    6014
    6015    6016    6017    6021    6025    6026    6027    6028    6029    6012
    6013    6014    6015    6025    6026    6027    6013    6014    6015    6016
    6017    6018    6019    6020    6021    6022    6023    6024    6025    6026
    6027    6014    6015    6016    6017    6021    6025    6015    6016    6017
    6021    6025    6016    6017    6018    6019    6020    6021    6022    6023
    6024    6025    6017    6018    6019    6020    6021    6022    6023    6024
    6018    6019    6020    6021    6022    6023    6024    6019    6020    6021
    6020    6021    6021    6022    6023    6024    6023    6024    6024       0
    6026    6027    6028    6029    6030    6031    6049    6027    6028    6029
    6028    6029    6030    6031    6032    6033    6034    6049    6050    6051
    6029    6030    6031    6049    6030    6031    6032    6033    6034    6035
    6036    6037    6049    6050    6051    6052    6053    6031    6032    6033
    6034    6049    6050    6051    6032    6033    6034    6035    6036    6037
    6038    6039    6040    6049    6050    6051    6033    6034    6035    6036
    6037    6049    6034    6035    6036    6037    6049    6035    6036    6037
    6038    6039    6040    6041    6042    6049    6036    6037    6038    6039
    6040    6037    6038    6039    6040    6038    6039    6040    6041    6042
```
