## Supplementary material for "The Role of ATP in the RNA Translocation Mechanism of SARS-CoV-2 NSP13 Helicase": Parameter and starting files for simulation: nsp13_cov_2_atp_rna.solv.prmtop (part 19 of 31)

```
    6043    6046    6039    6040    6041    6042    6040    6041    6042    6041
    6042    6043    6044    6045    6046    6047    6048    6042    6043    6046
    6043    6044    6045    6046    6047    6048    6044    6045    6046    6047
    6048    6045    6046    6046    6047    6048    6048       0    6050    6051
    6052    6053    6054    6055    6059    6051    6052    6053    6052    6053
    6054    6055    6056    6057    6058    6059    6060    6061    6053    6054
    6055    6059    6054    6055    6056    6057    6058    6059    6060    6061
    6062    6063    6055    6056    6057    6058    6059    6060    6061    6056
    6057    6058    6059    6060    6061    6057    6058    6059    6058    6059
    6059    6060    6061    6062    6063    6064    6065    6081    6061    6062
    6063    6062    6063    6064    6065    6066    6067    6068    6081    6082
    6083    6063    6064    6065    6081    6064    6065    6066    6067    6068
    6069    6070    6071    6081    6082    6083    6084    6085    6065    6066
    6067    6068    6081    6082    6083    6066    6067    6068    6069    6070
    6071    6072    6073    6074    6081    6082    6083    6067    6068    6069
    6070    6071    6081    6068    6069    6070    6071    6081    6069    6070
    6071    6072    6073    6074    6075    6076    6077    6081    6070    6071
    6072    6073    6074    6071    6072    6073    6074    6072    6073    6074
    6075    6076    6077    6078    6079    6080    6073    6074    6075    6076
    6077    6074    6075    6076    6077    6075    6076    6077    6078    6079
    6080    6076    6077    6078    6079    6080    6077    6078    6079    6080
    6078    6079    6080    6079    6080    6080       0    6082    6083    6084
    6085    6086    6087    6098    6083    6084    6085    6084    6085    6086
    6087    6088    6089    6090    6098    6099    6100    6085    6086    6087
    6098    6086    6087    6088    6089    6090    6091    6096    6098    6099
    6100    6101    6102    6087    6088    6089    6090    6098    6099    6100
    6088    6089    6090    6091    6092    6093    6095    6096    6097    6098
    6099    6100    6089    6090    6091    6096    6098    6090    6091    6096
    6098    6091    6092    6093    6094    6095    6096    6097    6098    6092
    6093    6094    6095    6096    6097    6093    6094    6095    6096    6094
    6095    6096    6097    6095    6096    6096    6097    6097       0    6099
    6100    6101    6102    6103    6104    6119    6100    6101    6102    6101
    6102    6103    6104    6105    6106    6107    6119    6120    6121    6102
    6103    6104    6119    6103    6104    6105    6106    6107    6108    6117
    6119    6120    6121    6122    6123    6104    6105    6106    6107    6119
    6120    6121    6105    6106    6107    6108    6109    6110    6115    6117
    6118    6119    6120    6121    6106    6107    6108    6117    6119    6107
    6108    6117    6119    6108    6109    6110    6111    6112    6115    6116
    6117    6118    6119    6109    6110    6111    6112    6113    6115    6117
    6118    6110    6111    6112    6117    6111    6112    6113    6114    6115
    6116    6117    6112    6113    6115    6113    6114    6115    6116    6117
    6118    6114    6115    6116    6117    6115    6116    6117    6118    6117
    6118    6118       0    6120    6121    6122    6123    6124    6125    6135
    6121    6122    6123    6122    6123    6124    6125    6126    6127    6131
    6135    6136    6137    6123    6124    6125    6135    6124    6125    6126
    6127    6128    6129    6130    6131    6132    6133    6134    6135    6136
    6137    6138    6139    6125    6126    6127    6131    6135    6136    6137
    6126    6127    6128    6129    6130    6131    6132    6133    6134    6135
    6136    6137    6127    6128    6129    6130    6131    6132    6133    6134
    6135    6128    6129    6130    6131    6132    6133    6134    6135    6129
    6130    6131    6130    6131    6131    6132    6133    6134    6135    6133
    6134    6134       0    6136    6137    6138    6139    6140    6141    6156
    6137    6138    6139    6138    6139    6140    6141    6142    6143    6144
    6156    6157    6158    6139    6140    6141    6156    6140    6141    6142
    6143    6144    6145    6154    6156    6157    6158    6159    6160    6141
    6142    6143    6144    6156    6157    6158    6142    6143    6144    6145
    6146    6147    6152    6154    6155    6156    6157    6158    6143    6144
    6145    6154    6156    6144    6145    6154    6156    6145    6146    6147
    6148    6149    6152    6153    6154    6155    6156    6146    6147    6148
    6149    6150    6152    6154    6155    6147    6148    6149    6154    6148
    6149    6150    6151    6152    6153    6154    6149    6150    6152    6150
    6151    6152    6153    6154    6155    6151    6152    6153    6154    6152
    6153    6154    6155    6154    6155    6155       0    6157    6158    6159
    6160    6161    6162    6175    6158    6159    6160    6159    6160    6161
    6162    6163    6164    6168    6175    6176    6177    6160    6161    6162
    6175    6161    6162    6163    6164    6165    6166    6167    6168    6169
    6170    6171    6175    6176    6177    6178    6179    6162    6163    6164
    6168    6175    6176    6177    6163    6164    6165    6166    6167    6168
    6169    6170    6171    6172    6173    6174    6175    6176    6177    6164
    6165    6166    6167    6168    6169    6170    6171    6175    6165    6166
    6167    6168    6169    6170    6171    6175    6166    6167    6168    6167
    6168    6168    6169    6170    6171    6172    6173    6174    6175    6170
    6171    6172    6173    6174    6171    6172    6173    6174    6172    6173
    6174    6173    6174    6174       0    6176    6177    6178    6179    6180
    6181    6182    6177    6178    6179    6178    6179    6180    6181    6182
    6183    6184    6179    6180    6181    6182    6180    6181    6182    6183
    6184    6185    6186    6181    6182    6183    6184    6182    6183    6184
    6183    6184    6185    6186    6187    6188    6194    6184    6185    6186
    6185    6186    6187    6188    6189    6190    6191    6194    6195    6196
    6186    6187    6188    6194    6187    6188    6189    6190    6191    6192
    6193    6194    6195    6196    6197    6206    6188    6189    6190    6191
    6194    6195    6196    6189    6190    6191    6192    6193    6194    6195
    6196    6190    6191    6192    6193    6194    6191    6192    6193    6194
    6192    6193    6194    6193       0    6195    6196    6197    6198    6199
    6200    6203    6206    6207    6208    6196    6197    6206    6197    6198
    6199    6200    6201    6202    6203    6204    6205    6206    6207    6208
    6209    6210    6198    6199    6200    6201    6202    6203    6204    6205
    6206    6207    6208    6199    6200    6201    6202    6203    6206    6200
    6201    6202    6203    6206    6201    6202    6203    6204    6205    6206
    6207    6208    6202    6203    6204    6205    6206    6203    6204    6205
    6206    6204    6205    6206    6207    6208    6209    6210    6205    6206
    6207    6208    6206    6207    6208    6207    6208    6209    6210    6211
    6212    6208    6209    6210    6209    6210    6211    6212    6213    6214
    6218    6210    6211    6212    6211    6212    6213    6214    6215    6216
    6217    6218    6219    6220    6212    6213    6214    6218    6213    6214
    6215    6216    6217    6218    6219    6220    6221    6222    6214    6215
    6216    6217    6218    6219    6220    6215    6216    6217    6218    6219
    6220    6216    6217    6218    6217    6218    6218    6219    6220    6221
    6222    6223    6224    6235    6220    6221    6222    6221    6222    6223
    6224    6225    6226    6227    6235    6236    6237    6222    6223    6224
    6235    6223    6224    6225    6226    6227    6228    6229    6230    6235
    6236    6237    6238    6239    6224    6225    6226    6227    6235    6236
    6237    6225    6226    6227    6228    6229    6230    6231    6232    6235
    6236    6237    6226    6227    6228    6229    6230    6235    6227    6228
    6229    6230    6235    6228    6229    6230    6231    6232    6233    6234
    6235    6229    6230    6231    6232    6230    6231    6232    6231    6232
    6233    6234    6232    6233    6234    6233    6234    6234       0    6236
    6237    6238    6239    6240    6241    6254    6237    6238    6239    6238
    6239    6240    6241    6242    6243    6244    6254    6255    6256    6239
    6240    6241    6254    6240    6241    6242    6243    6244    6245    6246
    6250    6254    6255    6256    6257    6266    6241    6242    6243    6244
    6254    6255    6256    6242    6243    6244    6245    6246    6247    6248
    6249    6250    6251    6252    6253    6254    6255    6256    6243    6244
    6245    6246    6250    6254    6244    6245    6246    6250    6254    6245
    6246    6247    6248    6249    6250    6251    6252    6253    6254    6246
    6247    6248    6249    6250    6251    6252    6253    6247    6248    6249
    6250    6251    6252    6253    6248    6249    6250    6249    6250    6250
    6251    6252    6253    6252    6253    6253       0    6255    6256    6257
    6258    6259    6260    6263    6266    6267    6268    6256    6257    6266
    6257    6258    6259    6260    6261    6262    6263    6264    6265    6266
    6267    6268    6269    6270    6258    6259    6260    6261    6262    6263
    6264    6265    6266    6267    6268    6259    6260    6261    6262    6263
    6266    6260    6261    6262    6263    6266    6261    6262    6263    6264
    6265    6266    6267    6268    6262    6263    6264    6265    6266    6263
    6264    6265    6266    6264    6265    6266    6267    6268    6269    6270
    6265    6266    6267    6268    6266    6267    6268    6267    6268    6269
    6270    6271    6272    6268    6269    6270    6269    6270    6271    6272
    6273    6274    6278    6270    6271    6272    6271    6272    6273    6274
    6275    6276    6277    6278    6279    6280    6272    6273    6274    6278
    6273    6274    6275    6276    6277    6278    6279    6280    6281    6290
    6274    6275    6276    6277    6278    6279    6280    6275    6276    6277
    6278    6279    6280    6276    6277    6278    6277    6278    6278    6279
    6280    6281    6282    6283    6284    6287    6290    6291    6292    6280
    6281    6290    6281    6282    6283    6284    6285    6286    6287    6288
    6289    6290    6291    6292    6293    6294    6282    6283    6284    6285
    6286    6287    6288    6289    6290    6291    6292    6283    6284    6285
    6286    6287    6290    6284    6285    6286    6287    6290    6285    6286
    6287    6288    6289    6290    6291    6292    6286    6287    6288    6289
    6290    6287    6288    6289    6290    6288    6289    6290    6291    6292
    6293    6294    6289    6290    6291    6292    6290    6291    6292    6291
    6292    6293    6294    6295    6296    6292    6293    6294    6293    6294
    6295    6296    6297    6298    6316    6294    6295    6296    6295    6296
    6297    6298    6299    6300    6301    6316    6317    6318    6296    6297
    6298    6316    6297    6298    6299    6300    6301    6302    6303    6304
    6316    6317    6318    6319    6320    6298    6299    6300    6301    6316
    6317    6318    6299    6300    6301    6302    6303    6304    6305    6306
    6307    6316    6317    6318    6300    6301    6302    6303    6304    6316
    6301    6302    6303    6304    6316    6302    6303    6304    6305    6306
    6307    6308    6309    6316    6303    6304    6305    6306    6307    6304
    6305    6306    6307    6305    6306    6307    6308    6309    6310    6313
    6306    6307    6308    6309    6307    6308    6309    6308    6309    6310
    6311    6312    6313    6314    6315    6309    6310    6313    6310    6311
    6312    6313    6314    6315    6311    6312    6313    6314    6315    6312
    6313    6313    6314    6315    6315       0    6317    6318    6319    6320
    6321    6322    6330    6318    6319    6320    6319    6320    6321    6322
    6323    6324    6328    6330    6331    6332    6320    6321    6322    6330
    6321    6322    6323    6324    6325    6326    6327    6328    6329    6330
    6331    6332    6333    6334    6322    6323    6324    6328    6330    6331
    6332    6323    6324    6325    6326    6327    6328    6329    6330    6331
    6332    6324    6325    6326    6327    6328    6329    6330    6325    6326
    6327    6328    6329    6330    6326    6327    6328    6327    6328    6328
    6329    6330       0    6331    6332    6333    6334    6335    6336    6349
    6332    6333    6334    6333    6334    6335    6336    6337    6338    6339
    6349    6350    6351    6334    6335    6336    6349    6335    6336    6337
    6338    6339    6340    6341    6345    6349    6350    6351    6352    6353
    6336    6337    6338    6339    6349    6350    6351    6337    6338    6339
    6340    6341    6342    6343    6344    6345    6346    6347    6348    6349
    6350    6351    6338    6339    6340    6341    6345    6349    6339    6340
    6341    6345    6349    6340    6341    6342    6343    6344    6345    6346
    6347    6348    6349    6341    6342    6343    6344    6345    6346    6347
    6348    6342    6343    6344    6345    6346    6347    6348    6343    6344
    6345    6344    6345    6345    6346    6347    6348    6347    6348    6348
       0    6350    6351    6352    6353    6354    6355    6368    6351    6352
    6353    6352    6353    6354    6355    6356    6357    6358    6368    6369
    6370    6353    6354    6355    6368    6354    6355    6356    6357    6358
    6359    6360    6364    6368    6369    6370    6371    6372    6355    6356
    6357    6358    6368    6369    6370    6356    6357    6358    6359    6360
    6361    6362    6363    6364    6365    6366    6367    6368    6369    6370
    6357    6358    6359    6360    6364    6368    6358    6359    6360    6364
    6368    6359    6360    6361    6362    6363    6364    6365    6366    6367
    6368    6360    6361    6362    6363    6364    6365    6366    6367    6361
    6362    6363    6364    6365    6366    6367    6362    6363    6364    6363
    6364    6364    6365    6366    6367    6366    6367    6367       0    6369
    6370    6371    6372    6373    6374    6382    6370    6371    6372    6371
    6372    6373    6374    6375    6376    6380    6382    6383    6384    6372
    6373    6374    6382    6373    6374    6375    6376    6377    6378    6379
    6380    6381    6382    6383    6384    6385    6386    6374    6375    6376
    6380    6382    6383    6384    6375    6376    6377    6378    6379    6380
    6381    6382    6383    6384    6376    6377    6378    6379    6380    6381
    6382    6377    6378    6379    6380    6381    6382    6378    6379    6380
    6379    6380    6380    6381    6382       0    6383    6384    6385    6386
    6387    6388    6404    6384    6385    6386    6385    6386    6387    6388
    6389    6390    6391    6404    6405    6406    6386    6387    6388    6404
    6387    6388    6389    6390    6391    6392    6393    6394    6404    6405
    6406    6407    6408    6388    6389    6390    6391    6404    6405    6406
    6389    6390    6391    6392    6393    6394    6395    6396    6397    6404
    6405    6406    6390    6391    6392    6393    6394    6404    6391    6392
    6393    6394    6404    6392    6393    6394    6395    6396    6397    6398
    6399    6400    6404    6393    6394    6395    6396    6397    6394    6395
    6396    6397    6395    6396    6397    6398    6399    6400    6401    6402
    6403    6396    6397    6398    6399    6400    6397    6398    6399    6400
    6398    6399    6400    6401    6402    6403    6399    6400    6401    6402
    6403    6400    6401    6402    6403    6401    6402    6403    6402    6403
    6403       0    6405    6406    6407    6408    6409    6410    6411    6406
    6407    6408    6407    6408    6409    6410    6411    6412    6413    6408
    6409    6410    6411    6409    6410    6411    6412    6413    6414    6415
    6410    6411    6412    6413    6411    6412    6413    6412    6413    6414
    6415    6416    6417    6425    6413    6414    6415    6414    6415    6416
    6417    6418    6419    6423    6425    6426    6427    6415    6416    6417
    6425    6416    6417    6418    6419    6420    6421    6422    6423    6424
    6425    6426    6427    6428    6429    6417    6418    6419    6423    6425
    6426    6427    6418    6419    6420    6421    6422    6423    6424    6425
    6426    6427    6419    6420    6421    6422    6423    6424    6425    6420
    6421    6422    6423    6424    6425    6421    6422    6423    6422    6423
    6423    6424    6425       0    6426    6427    6428    6429    6430    6431
    6444    6427    6428    6429    6428    6429    6430    6431    6432    6433
    6434    6444    6445    6446    6429    6430    6431    6444    6430    6431
    6432    6433    6434    6435    6436    6440    6444    6445    6446    6447
    6448    6431    6432    6433    6434    6444    6445    6446    6432    6433
    6434    6435    6436    6437    6438    6439    6440    6441    6442    6443
    6444    6445    6446    6433    6434    6435    6436    6440    6444    6434
    6435    6436    6440    6444    6435    6436    6437    6438    6439    6440
    6441    6442    6443    6444    6436    6437    6438    6439    6440    6441
    6442    6443    6437    6438    6439    6440    6441    6442    6443    6438
    6439    6440    6439    6440    6440    6441    6442    6443    6442    6443
    6443       0    6445    6446    6447    6448    6449    6450    6459    6446
    6447    6448    6447    6448    6449    6450    6451    6452    6453    6459
    6460    6461    6448    6449    6450    6459    6449    6450    6451    6452
    6453    6454    6455    6456    6459    6460    6461    6462    6471    6450
    6451    6452    6453    6459    6460    6461    6451    6452    6453    6454
    6455    6456    6457    6458    6459    6460    6461    6452    6453    6454
    6455    6456    6459    6453    6454    6455    6456    6459    6454    6455
    6456    6457    6458    6459    6455    6456    6457    6458    6456    6457
    6458    6457    6458    6458       0    6460    6461    6462    6463    6464
    6465    6468    6471    6472    6473    6461    6462    6471    6462    6463
    6464    6465    6466    6467    6468    6469    6470    6471    6472    6473
    6474    6475    6463    6464    6465    6466    6467    6468    6469    6470
    6471    6472    6473    6464    6465    6466    6467    6468    6471    6465
    6466    6467    6468    6471    6466    6467    6468    6469    6470    6471
    6472    6473    6467    6468    6469    6470    6471    6468    6469    6470
    6471    6469    6470    6471    6472    6473    6474    6475    6470    6471
    6472    6473    6471    6472    6473    6472    6473    6474    6475    6476
    6477    6473    6474    6475    6474    6475    6476    6477    6478    6479
    6488    6475    6476    6477    6476    6477    6478    6479    6480    6481
    6482    6488    6489    6490    6477    6478    6479    6488    6478    6479
    6480    6481    6482    6483    6484    6485    6488    6489    6490    6491
    6492    6479    6480    6481    6482    6488    6489    6490    6480    6481
    6482    6483    6484    6485    6486    6487    6488    6489    6490    6481
    6482    6483    6484    6485    6488    6482    6483    6484    6485    6488
    6483    6484    6485    6486    6487    6488    6484    6485    6486    6487
    6485    6486    6487    6486    6487    6487       0    6489    6490    6491
    6492    6493    6494    6509    6490    6491    6492    6491    6492    6493
    6494    6495    6496    6497    6509    6510    6511    6492    6493    6494
    6509    6493    6494    6495    6496    6497    6498    6507    6509    6510
    6511    6512    6513    6494    6495    6496    6497    6509    6510    6511
    6495    6496    6497    6498    6499    6500    6505    6507    6508    6509
    6510    6511    6496    6497    6498    6507    6509    6497    6498    6507
    6509    6498    6499    6500    6501    6502    6505    6506    6507    6508
    6509    6499    6500    6501    6502    6503    6505    6507    6508    6500
    6501    6502    6507    6501    6502    6503    6504    6505    6506    6507
    6502    6503    6505    6503    6504    6505    6506    6507    6508    6504
    6505    6506    6507    6505    6506    6507    6508    6507    6508    6508
       0    6510    6511    6512    6513    6514    6515    6529    6511    6512
    6513    6512    6513    6514    6515    6516    6517    6518    6529    6530
    6531    6513    6514    6515    6529    6514    6515    6516    6517    6518
    6519    6527    6529    6530    6531    6532    6533    6515    6516    6517
    6518    6529    6530    6531    6516    6517    6518    6519    6520    6521
    6525    6527    6528    6529    6530    6531    6517    6518    6519    6527
    6529    6518    6519    6527    6529    6519    6520    6521    6522    6523
    6525    6526    6527    6528    6529    6520    6521    6522    6523    6524
    6525    6527    6528    6521    6522    6523    6527    6522    6523    6524
    6525    6526    6527    6523    6524    6525    6524    6525    6526    6527
    6528    6525    6526    6527    6526    6527    6528    6527    6528    6528
       0    6530    6531    6532    6533    6534    6535    6543    6531    6532
    6533    6532    6533    6534    6535    6536    6537    6538    6543    6544
    6545    6533    6534    6535    6543    6534    6535    6536    6537    6538
    6539    6540    6543    6544    6545    6546    6547    6535    6536    6537
    6538    6543    6544    6545    6536    6537    6538    6539    6540    6541
    6542    6543    6544    6545    6537    6538    6539    6540    6543    6538
    6539    6540    6543    6539    6540    6541    6542    6543    6540    6541
    6542    6541    6542    6542       0    6544    6545    6546    6547    6548
    6549    6554    6545    6546    6547    6546    6547    6548    6549    6550
    6551    6552    6554    6555    6556    6547    6548    6549    6554    6548
    6549    6550    6551    6552    6553    6554    6555    6556    6557    6558
    6549    6550    6551    6552    6554    6555    6556    6550    6551    6552
    6553    6554    6555    6556    6551    6552    6553    6554    6552    6553
    6554    6553    6554       0    6555    6556    6557    6558    6559    6560
    6570    6556    6557    6558    6557    6558    6559    6560    6561    6562
    6566    6570    6571    6572    6558    6559    6560    6570    6559    6560
    6561    6562    6563    6564    6565    6566    6567    6568    6569    6570
    6571    6572    6573    6574    6560    6561    6562    6566    6570    6571
    6572    6561    6562    6563    6564    6565    6566    6567    6568    6569
    6570    6571    6572    6562    6563    6564    6565    6566    6567    6568
    6569    6570    6563    6564    6565    6566    6567    6568    6569    6570
    6564    6565    6566    6565    6566    6566    6567    6568    6569    6570
    6568    6569    6569       0    6571    6572    6573    6574    6575    6576
    6581    6572    6573    6574    6573    6574    6575    6576    6577    6578
    6579    6581    6582    6583    6574    6575    6576    6581    6575    6576
    6577    6578    6579    6580    6581    6582    6583    6584    6585    6576
    6577    6578    6579    6581    6582    6583    6577    6578    6579    6580
    6581    6582    6583    6578    6579    6580    6581    6579    6580    6581
    6580    6581       0    6582    6583    6584    6585    6586    6587    6605
    6583    6584    6585    6584    6585    6586    6587    6588    6589    6590
    6605    6606    6607    6585    6586    6587    6605    6586    6587    6588
    6589    6590    6591    6592    6593    6605    6606    6607    6608    6609
    6587    6588    6589    6590    6605    6606    6607    6588    6589    6590
    6591    6592    6593    6594    6595    6596    6605    6606    6607    6589
    6590    6591    6592    6593    6605    6590    6591    6592    6593    6605
    6591    6592    6593    6594    6595    6596    6597    6598    6605    6592
    6593    6594    6595    6596    6593    6594    6595    6596    6594    6595
    6596    6597    6598    6599    6602    6595    6596    6597    6598    6596
    6597    6598    6597    6598    6599    6600    6601    6602    6603    6604
    6598    6599    6602    6599    6600    6601    6602    6603    6604    6600
    6601    6602    6603    6604    6601    6602    6602    6603    6604    6604
       0    6606    6607    6608    6609    6610    6611    6624    6607    6608
    6609    6608    6609    6610    6611    6612    6613    6614    6624    6625
    6626    6609    6610    6611    6624    6610    6611    6612    6613    6614
    6615    6616    6620    6624    6625    6626    6627    6628    6611    6612
    6613    6614    6624    6625    6626    6612    6613    6614    6615    6616
    6617    6618    6619    6620    6621    6622    6623    6624    6625    6626
    6613    6614    6615    6616    6620    6624    6614    6615    6616    6620
    6624    6615    6616    6617    6618    6619    6620    6621    6622    6623
    6624    6616    6617    6618    6619    6620    6621    6622    6623    6617
    6618    6619    6620    6621    6622    6623    6618    6619    6620    6619
    6620    6620    6621    6622    6623    6622    6623    6623       0    6625
    6626    6627    6628    6629    6630    6641    6626    6627    6628    6627
    6628    6629    6630    6631    6632    6633    6641    6642    6643    6628
    6629    6630    6641    6629    6630    6631    6632    6633    6634    6635
    6636    6641    6642    6643    6644    6645    6630    6631    6632    6633
    6641    6642    6643    6631    6632    6633    6634    6635    6636    6637
    6641    6642    6643    6632    6633    6634    6635    6636    6641    6633
    6634    6635    6636    6641    6634    6635    6636    6637    6638    6639
    6640    6641    6635    6636    6637    6636    6637    6637    6638    6639
    6640    6638    6639    6640    6639    6640    6640       0    6642    6643
    6644    6645    6646    6647    6663    6643    6644    6645    6644    6645
    6646    6647    6648    6649    6650    6663    6664    6665    6645    6646
    6647    6663    6646    6647    6648    6649    6650    6651    6652    6653
    6663    6664    6665    6666    6667    6647    6648    6649    6650    6663
    6664    6665    6648    6649    6650    6651    6652    6653    6654    6655
    6656    6663    6664    6665    6649    6650    6651    6652    6653    6663
    6650    6651    6652    6653    6663    6651    6652    6653    6654    6655
    6656    6657    6658    6659    6663    6652    6653    6654    6655    6656
    6653    6654    6655    6656    6654    6655    6656    6657    6658    6659
    6660    6661    6662    6655    6656    6657    6658    6659    6656    6657
    6658    6659    6657    6658    6659    6660    6661    6662    6658    6659
    6660    6661    6662    6659    6660    6661    6662    6660    6661    6662
    6661    6662    6662       0    6664    6665    6666    6667    6668    6669
    6677    6665    6666    6667    6666    6667    6668    6669    6670    6671
    6675    6677    6678    6679    6667    6668    6669    6677    6668    6669
    6670    6671    6672    6673    6674    6675    6676    6677    6678    6679
    6680    6681    6669    6670    6671    6675    6677    6678    6679    6670
    6671    6672    6673    6674    6675    6676    6677    6678    6679    6671
    6672    6673    6674    6675    6676    6677    6672    6673    6674    6675
    6676    6677    6673    6674    6675    6674    6675    6675    6676    6677
       0    6678    6679    6680    6681    6682    6683    6696    6679    6680
    6681    6680    6681    6682    6683    6684    6685    6689    6696    6697
    6698    6681    6682    6683    6696    6682    6683    6684    6685    6686
    6687    6688    6689    6690    6691    6692    6696    6697    6698    6699
    6700    6683    6684    6685    6689    6696    6697    6698    6684    6685
    6686    6687    6688    6689    6690    6691    6692    6693    6694    6695
    6696    6697    6698    6685    6686    6687    6688    6689    6690    6691
    6692    6696    6686    6687    6688    6689    6690    6691    6692    6696
    6687    6688    6689    6688    6689    6689    6690    6691    6692    6693
    6694    6695    6696    6691    6692    6693    6694    6695    6692    6693
    6694    6695    6693    6694    6695    6694    6695    6695       0    6697
    6698    6699    6700    6701    6702    6703    6698    6699    6700    6699
    6700    6701    6702    6703    6704    6705    6700    6701    6702    6703
    6701    6702    6703    6704    6705    6706    6715    6702    6703    6704
    6705    6703    6704    6705    6704    6705    6706    6707    6708    6709
    6712    6715    6716    6717    6705    6706    6715    6706    6707    6708
    6709    6710    6711    6712    6713    6714    6715    6716    6717    6718
    6719    6707    6708    6709    6710    6711    6712    6713    6714    6715
    6716    6717    6708    6709    6710    6711    6712    6715    6709    6710
    6711    6712    6715    6710    6711    6712    6713    6714    6715    6716
    6717    6711    6712    6713    6714    6715    6712    6713    6714    6715
    6713    6714    6715    6716    6717    6718    6719    6714    6715    6716
    6717    6715    6716    6717    6716    6717    6718    6719    6720    6721
    6717    6718    6719    6718    6719    6720    6721    6722    6723    6729
    6719    6720    6721    6720    6721    6722    6723    6724    6725    6726
    6729    6730    6731    6721    6722    6723    6729    6722    6723    6724
    6725    6726    6727    6728    6729    6730    6731    6732    6733    6723
    6724    6725    6726    6729    6730    6731    6724    6725    6726    6727
    6728    6729    6730    6731    6725    6726    6727    6728    6729    6726
    6727    6728    6729    6727    6728    6729    6728       0    6730    6731
    6732    6733    6734    6735    6746    6731    6732    6733    6732    6733
    6734    6735    6736    6737    6738    6746    6747    6748    6733    6734
    6735    6746    6734    6735    6736    6737    6738    6739    6740    6741
    6746    6747    6748    6749    6750    6735    6736    6737    6738    6746
    6747    6748    6736    6737    6738    6739    6740    6741    6742    6746
    6747    6748    6737    6738    6739    6740    6741    6746    6738    6739
    6740    6741    6746    6739    6740    6741    6742    6743    6744    6745
    6746    6740    6741    6742    6741    6742    6742    6743    6744    6745
    6743    6744    6745    6744    6745    6745       0    6747    6748    6749
    6750    6751    6752    6766    6748    6749    6750    6749    6750    6751
    6752    6753    6754    6755    6766    6767    6768    6750    6751    6752
    6766    6751    6752    6753    6754    6755    6756    6764    6766    6767
    6768    6769    6770    6752    6753    6754    6755    6766    6767    6768
    6753    6754    6755    6756    6757    6758    6762    6764    6765    6766
    6767    6768    6754    6755    6756    6764    6766    6755    6756    6764
    6766    6756    6757    6758    6759    6760    6762    6763    6764    6765
    6766    6757    6758    6759    6760    6761    6762    6764    6765    6758
    6759    6760    6764    6759    6760    6761    6762    6763    6764    6760
    6761    6762    6761    6762    6763    6764    6765    6762    6763    6764
    6763    6764    6765    6764    6765    6765       0    6767    6768    6769
    6770    6771    6772    6785    6768    6769    6770    6769    6770    6771
    6772    6773    6774    6775    6785    6786    6787    6770    6771    6772
    6785    6771    6772    6773    6774    6775    6776    6777    6781    6785
    6786    6787    6788    6789    6772    6773    6774    6775    6785    6786
    6787    6773    6774    6775    6776    6777    6778    6779    6780    6781
    6782    6783    6784    6785    6786    6787    6774    6775    6776    6777
    6781    6785    6775    6776    6777    6781    6785    6776    6777    6778
    6779    6780    6781    6782    6783    6784    6785    6777    6778    6779
    6780    6781    6782    6783    6784    6778    6779    6780    6781    6782
    6783    6784    6779    6780    6781    6780    6781    6781    6782    6783
    6784    6783    6784    6784       0    6786    6787    6788    6789    6790
    6791    6792    6787    6788    6789    6788    6789    6790    6791    6792
    6793    6794    6789    6790    6791    6792    6790    6791    6792    6793
    6794    6795    6796    6791    6792    6793    6794    6792    6793    6794
    6793    6794    6795    6796    6797    6798    6806    6794    6795    6796
    6795    6796    6797    6798    6799    6800    6804    6806    6807    6808
    6796    6797    6798    6806    6797    6798    6799    6800    6801    6802
    6803    6804    6805    6806    6807    6808    6809    6810    6798    6799
    6800    6804    6806    6807    6808    6799    6800    6801    6802    6803
    6804    6805    6806    6807    6808    6800    6801    6802    6803    6804
    6805    6806    6801    6802    6803    6804    6805    6806    6802    6803
    6804    6803    6804    6804    6805    6806       0    6807    6808    6809
    6810    6811    6812    6817    6808    6809    6810    6809    6810    6811
    6812    6813    6814    6815    6817    6818    6819    6810    6811    6812
    6817    6811    6812    6813    6814    6815    6816    6817    6818    6819
    6820    6821    6812    6813    6814    6815    6817    6818    6819    6813
    6814    6815    6816    6817    6818    6819    6814    6815    6816    6817
    6815    6816    6817    6816    6817       0    6818    6819    6820    6821
    6822    6823    6841    6819    6820    6821    6820    6821    6822    6823
    6824    6825    6826    6841    6842    6843    6821    6822    6823    6841
    6822    6823    6824    6825    6826    6827    6828    6829    6841    6842
    6843    6844    6845    6823    6824    6825    6826    6841    6842    6843
    6824    6825    6826    6827    6828    6829    6830    6831    6832    6841
    6842    6843    6825    6826    6827    6828    6829    6841    6826    6827
    6828    6829    6841    6827    6828    6829    6830    6831    6832    6833
    6834    6841    6828    6829    6830    6831    6832    6829    6830    6831
    6832    6830    6831    6832    6833    6834    6835    6838    6831    6832
    6833    6834    6832    6833    6834    6833    6834    6835    6836    6837
    6838    6839    6840    6834    6835    6838    6835    6836    6837    6838
    6839    6840    6836    6837    6838    6839    6840    6837    6838    6838
    6839    6840    6840       0    6842    6843    6844    6845    6846    6847
    6865    6843    6844    6845    6844    6845    6846    6847    6848    6849
    6850    6865    6866    6867    6845    6846    6847    6865    6846    6847
    6848    6849    6850    6851    6852    6853    6865    6866    6867    6868
    6869    6847    6848    6849    6850    6865    6866    6867    6848    6849
    6850    6851    6852    6853    6854    6855    6856    6865    6866    6867
    6849    6850    6851    6852    6853    6865    6850    6851    6852    6853
    6865    6851    6852    6853    6854    6855    6856    6857    6858    6865
    6852    6853    6854    6855    6856    6853    6854    6855    6856    6854
    6855    6856    6857    6858    6859    6862    6855    6856    6857    6858
    6856    6857    6858    6857    6858    6859    6860    6861    6862    6863
    6864    6858    6859    6862    6859    6860    6861    6862    6863    6864
    6860    6861    6862    6863    6864    6861    6862    6862    6863    6864
    6864       0    6866    6867    6868    6869    6870    6871    6876    6867
    6868    6869    6868    6869    6870    6871    6872    6873    6874    6876
    6877    6878    6869    6870    6871    6876    6870    6871    6872    6873
    6874    6875    6876    6877    6878    6879    6888    6871    6872    6873
    6874    6876    6877    6878    6872    6873    6874    6875    6876    6877
    6878    6873    6874    6875    6876    6874    6875    6876    6875    6876
       0    6877    6878    6879    6880    6881    6882    6885    6888    6889
    6890    6878    6879    6888    6879    6880    6881    6882    6883    6884
    6885    6886    6887    6888    6889    6890    6891    6892    6880    6881
    6882    6883    6884    6885    6886    6887    6888    6889    6890    6881
    6882    6883    6884    6885    6888    6882    6883    6884    6885    6888
    6883    6884    6885    6886    6887    6888    6889    6890    6884    6885
    6886    6887    6888    6885    6886    6887    6888    6886    6887    6888
    6889    6890    6891    6892    6887    6888    6889    6890    6888    6889
    6890    6889    6890    6891    6892    6893    6894    6890    6891    6892
    6891    6892    6893    6894    6895    6896    6900    6892    6893    6894
    6893    6894    6895    6896    6897    6898    6899    6900    6901    6902
    6894    6895    6896    6900    6895    6896    6897    6898    6899    6900
    6901    6902    6903    6904    6896    6897    6898    6899    6900    6901
    6902    6897    6898    6899    6900    6901    6902    6898    6899    6900
    6899    6900    6900    6901    6902    6903    6904    6905    6906    6915
    6902    6903    6904    6903    6904    6905    6906    6907    6908    6909
    6915    6916    6917    6904    6905    6906    6915    6905    6906    6907
    6908    6909    6910    6911    6912    6915    6916    6917    6918    6919
    6906    6907    6908    6909    6915    6916    6917    6907    6908    6909
    6910    6911    6912    6913    6914    6915    6916    6917    6908    6909
    6910    6911    6912    6915    6909    6910    6911    6912    6915    6910
    6911    6912    6913    6914    6915    6911    6912    6913    6914    6912
    6913    6914    6913    6914    6914       0    6916    6917    6918    6919
    6920    6921    6934    6917    6918    6919    6918    6919    6920    6921
    6922    6923    6927    6934    6935    6936    6919    6920    6921    6934
    6920    6921    6922    6923    6924    6925    6926    6927    6928    6929
    6930    6934    6935    6936    6937    6938    6921    6922    6923    6927
    6934    6935    6936    6922    6923    6924    6925    6926    6927    6928
    6929    6930    6931    6932    6933    6934    6935    6936    6923    6924
    6925    6926    6927    6928    6929    6930    6934    6924    6925    6926
    6927    6928    6929    6930    6934    6925    6926    6927    6926    6927
    6927    6928    6929    6930    6931    6932    6933    6934    6929    6930
    6931    6932    6933    6930    6931    6932    6933    6931    6932    6933
    6932    6933    6933       0    6935    6936    6937    6938    6939    6940
    6950    6936    6937    6938    6937    6938    6939    6940    6941    6942
    6946    6950    6951    6952    6938    6939    6940    6950    6939    6940
    6941    6942    6943    6944    6945    6946    6947    6948    6949    6950
    6951    6952    6953    6954    6940    6941    6942    6946    6950    6951
    6952    6941    6942    6943    6944    6945    6946    6947    6948    6949
    6950    6951    6952    6942    6943    6944    6945    6946    6947    6948
    6949    6950    6943    6944    6945    6946    6947    6948    6949    6950
    6944    6945    6946    6945    6946    6946    6947    6948    6949    6950
    6948    6949    6949       0    6951    6952    6953    6954    6955    6956
    6962    6952    6953    6954    6953    6954    6955    6956    6957    6958
    6959    6962    6963    6964    6954    6955    6956    6962    6955    6956
    6957    6958    6959    6960    6961    6962    6963    6964    6965    6966
    6956    6957    6958    6959    6962    6963    6964    6957    6958    6959
    6960    6961    6962    6963    6964    6958    6959    6960    6961    6962
    6959    6960    6961    6962    6960    6961    6962    6961       0    6963
    6964    6965    6966    6967    6968    6976    6964    6965    6966    6965
    6966    6967    6968    6969    6970    6974    6976    6977    6978    6966
    6967    6968    6976    6967    6968    6969    6970    6971    6972    6973
    6974    6975    6976    6977    6978    6979    6980    6968    6969    6970
    6974    6976    6977    6978    6969    6970    6971    6972    6973    6974
    6975    6976    6977    6978    6970    6971    6972    6973    6974    6975
    6976    6971    6972    6973    6974    6975    6976    6972    6973    6974
    6973    6974    6974    6975    6976       0    6977    6978    6979    6980
    6981    6982    6992    6978    6979    6980    6979    6980    6981    6982
    6983    6984    6988    6992    6993    6994    6980    6981    6982    6992
    6981    6982    6983    6984    6985    6986    6987    6988    6989    6990
    6991    6992    6993    6994    6995    6996    6982    6983    6984    6988
    6992    6993    6994    6983    6984    6985    6986    6987    6988    6989
    6990    6991    6992    6993    6994    6984    6985    6986    6987    6988
    6989    6990    6991    6992    6985    6986    6987    6988    6989    6990
    6991    6992    6986    6987    6988    6987    6988    6988    6989    6990
    6991    6992    6990    6991    6991       0    6993    6994    6995    6996
    6997    6998    7003    6994    6995    6996    6995    6996    6997    6998
    6999    7000    7001    7003    7004    7005    6996    6997    6998    7003
    6997    6998    6999    7000    7001    7002    7003    7004    7005    7006
    7007    6998    6999    7000    7001    7003    7004    7005    6999    7000
    7001    7002    7003    7004    7005    7000    7001    7002    7003    7001
    7002    7003    7002    7003       0    7004    7005    7006    7007    7008
    7009    7013    7005    7006    7007    7006    7007    7008    7009    7010
    7011    7012    7013    7014    7015    7007    7008    7009    7013    7008
    7009    7010    7011    7012    7013    7014    7015    7016    7017    7009
    7010    7011    7012    7013    7014    7015    7010    7011    7012    7013
    7014    7015    7011    7012    7013    7012    7013    7013    7014    7015
    7016    7017    7018    7019    7032    7015    7016    7017    7016    7017
    7018    7019    7020    7021    7022    7032    7033    7034    7017    7018
    7019    7032    7018    7019    7020    7021    7022    7023    7024    7028
    7032    7033    7034    7035    7036    7019    7020    7021    7022    7032
    7033    7034    7020    7021    7022    7023    7024    7025    7026    7027
    7028    7029    7030    7031    7032    7033    7034    7021    7022    7023
    7024    7028    7032    7022    7023    7024    7028    7032    7023    7024
    7025    7026    7027    7028    7029    7030    7031    7032    7024    7025
    7026    7027    7028    7029    7030    7031    7025    7026    7027    7028
    7029    7030    7031    7026    7027    7028    7027    7028    7028    7029
    7030    7031    7030    7031    7031       0    7033    7034    7035    7036
    7037    7038    7048    7034    7035    7036    7035    7036    7037    7038
    7039    7040    7044    7048    7049    7050    7036    7037    7038    7048
    7037    7038    7039    7040    7041    7042    7043    7044    7045    7046
    7047    7048    7049    7050    7051    7052    7038    7039    7040    7044
    7048    7049    7050    7039    7040    7041    7042    7043    7044    7045
    7046    7047    7048    7049    7050    7040    7041    7042    7043    7044
    7045    7046    7047    7048    7041    7042    7043    7044    7045    7046
    7047    7048    7042    7043    7044    7043    7044    7044    7045    7046
    7047    7048    7046    7047    7047       0    7049    7050    7051    7052
    7053    7054    7069    7050    7051    7052    7051    7052    7053    7054
    7055    7056    7057    7069    7070    7071    7052    7053    7054    7069
    7053    7054    7055    7056    7057    7058    7067    7069    7070    7071
    7072    7073    7054    7055    7056    7057    7069    7070    7071    7055
    7056    7057    7058    7059    7060    7065    7067    7068    7069    7070
    7071    7056    7057    7058    7067    7069    7057    7058    7067    7069
    7058    7059    7060    7061    7062    7065    7066    7067    7068    7069
    7059    7060    7061    7062    7063    7065    7067    7068    7060    7061
    7062    7067    7061    7062    7063    7064    7065    7066    7067    7062
    7063    7065    7063    7064    7065    7066    7067    7068    7064    7065
    7066    7067    7065    7066    7067    7068    7067    7068    7068       0
    7070    7071    7072    7073    7074    7075    7081    7071    7072    7073
    7072    7073    7074    7075    7076    7077    7078    7081    7082    7083
    7073    7074    7075    7081    7074    7075    7076    7077    7078    7079
    7080    7081    7082    7083    7084    7085    7075    7076    7077    7078
    7081    7082    7083    7076    7077    7078    7079    7080    7081    7082
    7083    7077    7078    7079    7080    7081    7078    7079    7080    7081
    7079    7080    7081    7080       0    7082    7083    7084    7085    7086
    7087    7095    7083    7084    7085    7084    7085    7086    7087    7088
    7089    7090    7095    7096    7097    7085    7086    7087    7095    7086
    7087    7088    7089    7090    7091    7092    7095    7096    7097    7098
    7099    7087    7088    7089    7090    7095    7096    7097    7088    7089
    7090    7091    7092    7093    7094    7095    7096    7097    7089    7090
    7091    7092    7095    7090    7091    7092    7095    7091    7092    7093
    7094    7095    7092    7093    7094    7093    7094    7094       0    7096
    7097    7098    7099    7100    7101    7117    7097    7098    7099    7098
    7099    7100    7101    7102    7103    7104    7117    7118    7119    7099
    7100    7101    7117    7100    7101    7102    7103    7104    7105    7106
    7107    7117    7118    7119    7120    7121    7101    7102    7103    7104
    7117    7118    7119    7102    7103    7104    7105    7106    7107    7108
    7109    7110    7117    7118    7119    7103    7104    7105    7106    7107
    7117    7104    7105    7106    7107    7117    7105    7106    7107    7108
    7109    7110    7111    7112    7113    7117    7106    7107    7108    7109
    7110    7107    7108    7109    7110    7108    7109    7110    7111    7112
    7113    7114    7115    7116    7109    7110    7111    7112    7113    7110
    7111    7112    7113    7111    7112    7113    7114    7115    7116    7112
    7113    7114    7115    7116    7113    7114    7115    7116    7114    7115
    7116    7115    7116    7116       0    7118    7119    7120    7121    7122
    7123    7136    7119    7120    7121    7120    7121    7122    7123    7124
    7125    7126    7136    7137    7138    7121    7122    7123    7136    7122
    7123    7124    7125    7126    7127    7128    7132    7136    7137    7138
    7139    7140    7123    7124    7125    7126    7136    7137    7138    7124
    7125    7126    7127    7128    7129    7130    7131    7132    7133    7134
    7135    7136    7137    7138    7125    7126    7127    7128    7132    7136
    7126    7127    7128    7132    7136    7127    7128    7129    7130    7131
    7132    7133    7134    7135    7136    7128    7129    7130    7131    7132
    7133    7134    7135    7129    7130    7131    7132    7133    7134    7135
    7130    7131    7132    7131    7132    7132    7133    7134    7135    7134
    7135    7135       0    7137    7138    7139    7140    7141    7142    7158
    7138    7139    7140    7139    7140    7141    7142    7143    7144    7145
    7158    7159    7160    7140    7141    7142    7158    7141    7142    7143
    7144    7145    7146    7147    7148    7158    7159    7160    7161    7162
    7142    7143    7144    7145    7158    7159    7160    7143    7144    7145
    7146    7147    7148    7149    7150    7151    7158    7159    7160    7144
    7145    7146    7147    7148    7158    7145    7146    7147    7148    7158
    7146    7147    7148    7149    7150    7151    7152    7153    7154    7158
    7147    7148    7149    7150    7151    7148    7149    7150    7151    7149
    7150    7151    7152    7153    7154    7155    7156    7157    7150    7151
    7152    7153    7154    7151    7152    7153    7154    7152    7153    7154
    7155    7156    7157    7153    7154    7155    7156    7157    7154    7155
    7156    7157    7155    7156    7157    7156    7157    7157       0    7159
    7160    7161    7162    7163    7164    7168    7160    7161    7162    7161
    7162    7163    7164    7165    7166    7167    7168    7169    7170    7162
    7163    7164    7168    7163    7164    7165    7166    7167    7168    7169
    7170    7171    7172    7164    7165    7166    7167    7168    7169    7170
    7165    7166    7167    7168    7169    7170    7166    7167    7168    7167
    7168    7168    7169    7170    7171    7172    7173    7174    7185    7170
    7171    7172    7171    7172    7173    7174    7175    7176    7177    7185
    7186    7187    7172    7173    7174    7185    7173    7174    7175    7176
    7177    7178    7183    7185    7186    7187    7188    7189    7174    7175
    7176    7177    7185    7186    7187    7175    7176    7177    7178    7179
    7181    7183    7184    7185    7186    7187    7176    7177    7178    7183
    7185    7177    7178    7183    7185    7178    7179    7180    7181    7182
    7183    7184    7185    7179    7180    7181    7182    7183    7184    7180
    7181    7182    7183    7184    7181    7182    7183    7182    7183    7184
    7183    7184    7184       0    7186    7187    7188    7189    7190    7191
    7207    7187    7188    7189    7188    7189    7190    7191    7192    7193
    7194    7207    7208    7209    7189    7190    7191    7207    7190    7191
    7192    7193    7194    7195    7196    7197    7207    7208    7209    7210
    7211    7191    7192    7193    7194    7207    7208    7209    7192    7193
    7194    7195    7196    7197    7198    7199    7200    7207    7208    7209
    7193    7194    7195    7196    7197    7207    7194    7195    7196    7197
    7207    7195    7196    7197    7198    7199    7200    7201    7202    7203
    7207    7196    7197    7198    7199    7200    7197    7198    7199    7200
    7198    7199    7200    7201    7202    7203    7204    7205    7206    7199
    7200    7201    7202    7203    7200    7201    7202    7203    7201    7202
    7203    7204    7205    7206    7202    7203    7204    7205    7206    7203
    7204    7205    7206    7204    7205    7206    7205    7206    7206       0
    7208    7209    7210    7211    7212    7213    7219    7209    7210    7211
    7210    7211    7212    7213    7214    7215    7216    7219    7220    7221
    7211    7212    7213    7219    7212    7213    7214    7215    7216    7217
    7218    7219    7220    7221    7222    7223    7213    7214    7215    7216
    7219    7220    7221    7214    7215    7216    7217    7218    7219    7220
    7221    7215    7216    7217    7218    7219    7216    7217    7218    7219
    7217    7218    7219    7218       0    7220    7221    7222    7223    7224
    7225    7241    7221    7222    7223    7222    7223    7224    7225    7226
    7227    7228    7241    7242    7243    7223    7224    7225    7241    7224
    7225    7226    7227    7228    7229    7230    7231    7241    7242    7243
    7244    7245    7225    7226    7227    7228    7241    7242    7243    7226
    7227    7228    7229    7230    7231    7232    7233    7234    7241    7242
    7243    7227    7228    7229    7230    7231    7241    7228    7229    7230
    7231    7241    7229    7230    7231    7232    7233    7234    7235    7236
    7237    7241    7230    7231    7232    7233    7234    7231    7232    7233
    7234    7232    7233    7234    7235    7236    7237    7238    7239    7240
    7233    7234    7235    7236    7237    7234    7235    7236    7237    7235
    7236    7237    7238    7239    7240    7236    7237    7238    7239    7240
    7237    7238    7239    7240    7238    7239    7240    7239    7240    7240
       0    7242    7243    7244    7245    7246    7247    7252    7243    7244
    7245    7244    7245    7246    7247    7248    7249    7250    7252    7253
    7254    7245    7246    7247    7252    7246    7247    7248    7249    7250
    7251    7252    7253    7254    7255    7256    7247    7248    7249    7250
    7252    7253    7254    7248    7249    7250    7251    7252    7253    7254
    7249    7250    7251    7252    7250    7251    7252    7251    7252       0
    7253    7254    7255    7256    7257    7258    7262    7254    7255    7256
    7255    7256    7257    7258    7259    7260    7261    7262    7263    7264
    7256    7257    7258    7262    7257    7258    7259    7260    7261    7262
    7263    7264    7265    7266    7258    7259    7260    7261    7262    7263
    7264    7259    7260    7261    7262    7263    7264    7260    7261    7262
    7261    7262    7262    7263    7264    7265    7266    7267    7268    7279
    7264    7265    7266    7265    7266    7267    7268    7269    7270    7271
    7279    7280    7281    7266    7267    7268    7279    7267    7268    7269
    7270    7271    7272    7273    7274    7279    7280    7281    7282    7283
    7268    7269    7270    7271    7279    7280    7281    7269    7270    7271
    7272    7273    7274    7275    7276    7279    7280    7281    7270    7271
    7272    7273    7274    7279    7271    7272    7273    7274    7279    7272
    7273    7274    7275    7276    7277    7278    7279    7273    7274    7275
    7276    7274    7275    7276    7275    7276    7277    7278    7276    7277
    7278    7277    7278    7278       0    7280    7281    7282    7283    7284
    7285    7290    7281    7282    7283    7282    7283    7284    7285    7286
    7287    7288    7290    7291    7292    7283    7284    7285    7290    7284
    7285    7286    7287    7288    7289    7290    7291    7292    7293    7294
    7285    7286    7287    7288    7290    7291    7292    7286    7287    7288
    7289    7290    7291    7292    7287    7288    7289    7290    7288    7289
    7290    7289    7290       0    7291    7292    7293    7294    7295    7296
    7310    7292    7293    7294    7293    7294    7295    7296    7297    7298
    7299    7310    7311    7312    7294    7295    7296    7310    7295    7296
    7297    7298    7299    7300    7308    7310    7311    7312    7313    7314
    7296    7297    7298    7299    7310    7311    7312    7297    7298    7299
    7300    7301    7302    7306    7308    7309    7310    7311    7312    7298
    7299    7300    7308    7310    7299    7300    7308    7310    7300    7301
    7302    7303    7304    7306    7307    7308    7309    7310    7301    7302
    7303    7304    7305    7306    7308    7309    7302    7303    7304    7308
    7303    7304    7305    7306    7307    7308    7304    7305    7306    7305
    7306    7307    7308    7309    7306    7307    7308    7307    7308    7309
    7308    7309    7309       0    7311    7312    7313    7314    7315    7316
    7332    7312    7313    7314    7313    7314    7315    7316    7317    7318
    7319    7332    7333    7334    7314    7315    7316    7332    7315    7316
    7317    7318    7319    7320    7321    7322    7332    7333    7334    7335
    7336    7316    7317    7318    7319    7332    7333    7334    7317    7318
    7319    7320    7321    7322    7323    7324    7325    7332    7333    7334
    7318    7319    7320    7321    7322    7332    7319    7320    7321    7322
    7332    7320    7321    7322    7323    7324    7325    7326    7327    7328
    7332    7321    7322    7323    7324    7325    7322    7323    7324    7325
    7323    7324    7325    7326    7327    7328    7329    7330    7331    7324
    7325    7326    7327    7328    7325    7326    7327    7328    7326    7327
    7328    7329    7330    7331    7327    7328    7329    7330    7331    7328
    7329    7330    7331    7329    7330    7331    7330    7331    7331       0
    7333    7334    7335    7336    7337    7338    7349    7334    7335    7336
    7335    7336    7337    7338    7339    7340    7341    7349    7350    7351
    7336    7337    7338    7349    7337    7338    7339    7340    7341    7342
    7343    7344    7349    7350    7351    7352    7353    7338    7339    7340
    7341    7349    7350    7351    7339    7340    7341    7342    7343    7344
    7345    7349    7350    7351    7340    7341    7342    7343    7344    7349
    7341    7342    7343    7344    7349    7342    7343    7344    7345    7346
    7347    7348    7349    7343    7344    7345    7344    7345    7345    7346
    7347    7348    7346    7347    7348    7347    7348    7348       0    7350
    7351    7352    7353    7354    7355    7369    7351    7352    7353    7352
    7353    7354    7355    7356    7357    7358    7369    7370    7371    7353
    7354    7355    7369    7354    7355    7356    7357    7358    7359    7367
    7369    7370    7371    7372    7373    7355    7356    7357    7358    7369
    7370    7371    7356    7357    7358    7359    7360    7361    7365    7367
    7368    7369    7370    7371    7357    7358    7359    7367    7369    7358
    7359    7367    7369    7359    7360    7361    7362    7363    7365    7366
    7367    7368    7369    7360    7361    7362    7363    7364    7365    7367
    7368    7361    7362    7363    7367    7362    7363    7364    7365    7366
    7367    7363    7364    7365    7364    7365    7366    7367    7368    7365
    7366    7367    7366    7367    7368    7367    7368    7368       0    7370
    7371    7372    7373    7374    7375    7390    7371    7372    7373    7372
    7373    7374    7375    7376    7377    7378    7390    7391    7392    7373
    7374    7375    7390    7374    7375    7376    7377    7378    7379    7388
    7390    7391    7392    7393    7394    7375    7376    7377    7378    7390
    7391    7392    7376    7377    7378    7379    7380    7381    7386    7388
    7389    7390    7391    7392    7377    7378    7379    7388    7390    7378
    7379    7388    7390    7379    7380    7381    7382    7383    7386    7387
    7388    7389    7390    7380    7381    7382    7383    7384    7386    7388
    7389    7381    7382    7383    7388    7382    7383    7384    7385    7386
    7387    7388    7383    7384    7386    7384    7385    7386    7387    7388
    7389    7385    7386    7387    7388    7386    7387    7388    7389    7388
    7389    7389       0    7391    7392    7393    7394    7395    7396    7412
    7392    7393    7394    7393    7394    7395    7396    7397    7398    7399
    7412    7413    7414    7394    7395    7396    7412    7395    7396    7397
    7398    7399    7400    7401    7402    7412    7413    7414    7415    7416
    7396    7397    7398    7399    7412    7413    7414    7397    7398    7399
    7400    7401    7402    7403    7404    7405    7412    7413    7414    7398
    7399    7400    7401    7402    7412    7399    7400    7401    7402    7412
    7400    7401    7402    7403    7404    7405    7406    7407    7408    7412
    7401    7402    7403    7404    7405    7402    7403    7404    7405    7403
    7404    7405    7406    7407    7408    7409    7410    7411    7404    7405
    7406    7407    7408    7405    7406    7407    7408    7406    7407    7408
    7409    7410    7411    7407    7408    7409    7410    7411    7408    7409
    7410    7411    7409    7410    7411    7410    7411    7411       0    7413
    7414    7415    7416    7417    7418    7419    7414    7415    7416    7415
    7416    7417    7418    7419    7420    7421    7416    7417    7418    7419
    7417    7418    7419    7420    7421    7422    7423    7418    7419    7420
    7421    7419    7420    7421    7420    7421    7422    7423    7424    7425
    7435    7421    7422    7423    7422    7423    7424    7425    7426    7427
    7431    7435    7436    7437    7423    7424    7425    7435    7424    7425
    7426    7427    7428    7429    7430    7431    7432    7433    7434    7435
    7436    7437    7438    7439    7425    7426    7427    7431    7435    7436
    7437    7426    7427    7428    7429    7430    7431    7432    7433    7434
    7435    7436    7437    7427    7428    7429    7430    7431    7432    7433
    7434    7435    7428    7429    7430    7431    7432    7433    7434    7435
    7429    7430    7431    7430    7431    7431    7432    7433    7434    7435
    7433    7434    7434       0    7436    7437    7438    7439    7440    7441
    7454    7437    7438    7439    7438    7439    7440    7441    7442    7443
    7447    7454    7455    7456    7439    7440    7441    7454    7440    7441
    7442    7443    7444    7445    7446    7447    7448    7449    7450    7454
    7455    7456    7457    7458    7441    7442    7443    7447    7454    7455
    7456    7442    7443    7444    7445    7446    7447    7448    7449    7450
    7451    7452    7453    7454    7455    7456    7443    7444    7445    7446
    7447    7448    7449    7450    7454    7444    7445    7446    7447    7448
    7449    7450    7454    7445    7446    7447    7446    7447    7447    7448
    7449    7450    7451    7452    7453    7454    7449    7450    7451    7452
    7453    7450    7451    7452    7453    7451    7452    7453    7452    7453
    7453       0    7455    7456    7457    7458    7459    7460    7468    7456
    7457    7458    7457    7458    7459    7460    7461    7462    7466    7468
    7469    7470    7458    7459    7460    7468    7459    7460    7461    7462
    7463    7464    7465    7466    7467    7468    7469    7470    7471    7472
    7460    7461    7462    7466    7468    7469    7470    7461    7462    7463
    7464    7465    7466    7467    7468    7469    7470    7462    7463    7464
    7465    7466    7467    7468    7463    7464    7465    7466    7467    7468
    7464    7465    7466    7465    7466    7466    7467    7468       0    7469
    7470    7471    7472    7473    7474    7485    7470    7471    7472    7471
    7472    7473    7474    7475    7476    7477    7485    7486    7487    7472
    7473    7474    7485    7473    7474    7475    7476    7477    7478    7483
    7485    7486    7487    7488    7489    7474    7475    7476    7477    7485
    7486    7487    7475    7476    7477    7478    7479    7480    7482    7483
    7484    7485    7486    7487    7476    7477    7478    7483    7485    7477
    7478    7483    7485    7478    7479    7480    7481    7482    7483    7484
    7485    7479    7480    7481    7482    7483    7484    7480    7481    7482
    7483    7481    7482    7483    7484    7482    7483    7483    7484    7484
       0    7486    7487    7488    7489    7490    7491    7497    7487    7488
    7489    7488    7489    7490    7491    7492    7493    7494    7497    7498
    7499    7489    7490    7491    7497    7490    7491    7492    7493    7494
    7495    7496    7497    7498    7499    7500    7501    7491    7492    7493
    7494    7497    7498    7499    7492    7493    7494    7495    7496    7497
    7498    7499    7493    7494    7495    7496    7497    7494    7495    7496
    7497    7495    7496    7497    7496       0    7498    7499    7500    7501
    7502    7503    7513    7499    7500    7501    7500    7501    7502    7503
    7504    7505    7509    7513    7514    7515    7501    7502    7503    7513
    7502    7503    7504    7505    7506    7507    7508    7509    7510    7511
    7512    7513    7514    7515    7516    7517    7503    7504    7505    7509
    7513    7514    7515    7504    7505    7506    7507    7508    7509    7510
    7511    7512    7513    7514    7515    7505    7506    7507    7508    7509
    7510    7511    7512    7513    7506    7507    7508    7509    7510    7511
    7512    7513    7507    7508    7509    7508    7509    7509    7510    7511
    7512    7513    7511    7512    7512       0    7514    7515    7516    7517
    7518    7519    7524    7515    7516    7517    7516    7517    7518    7519
    7520    7521    7522    7524    7525    7526    7517    7518    7519    7524
    7518    7519    7520    7521    7522    7523    7524    7525    7526    7527
    7528    7519    7520    7521    7522    7524    7525    7526    7520    7521
    7522    7523    7524    7525    7526    7521    7522    7523    7524    7522
    7523    7524    7523    7524       0    7525    7526    7527    7528    7529
    7530    7535    7526    7527    7528    7527    7528    7529    7530    7531
    7532    7533    7535    7536    7537    7528    7529    7530    7535    7529
    7530    7531    7532    7533    7534    7535    7536    7537    7538    7539
    7530    7531    7532    7533    7535    7536    7537    7531    7532    7533
    7534    7535    7536    7537    7532    7533    7534    7535    7533    7534
    7535    7534    7535       0    7536    7537    7538    7539    7540    7541
    7545    7537    7538    7539    7538    7539    7540    7541    7542    7543
    7544    7545    7546    7547    7539    7540    7541    7545    7540    7541
    7542    7543    7544    7545    7546    7547    7548    7549    7541    7542
    7543    7544    7545    7546    7547    7542    7543    7544    7545    7546
    7547    7543    7544    7545    7544    7545    7545    7546    7547    7548
    7549    7550    7551    7564    7547    7548    7549    7548    7549    7550
    7551    7552    7553    7557    7564    7565    7566    7549    7550    7551
    7564    7550    7551    7552    7553    7554    7555    7556    7557    7558
    7559    7560    7564    7565    7566    7567    7568    7551    7552    7553
    7557    7564    7565    7566    7552    7553    7554    7555    7556    7557
    7558    7559    7560    7561    7562    7563    7564    7565    7566    7553
    7554    7555    7556    7557    7558    7559    7560    7564    7554    7555
    7556    7557    7558    7559    7560    7564    7555    7556    7557    7556
    7557    7557    7558    7559    7560    7561    7562    7563    7564    7559
    7560    7561    7562    7563    7560    7561    7562    7563    7561    7562
    7563    7562    7563    7563       0    7565    7566    7567    7568    7569
    7570    7578    7566    7567    7568    7567    7568    7569    7570    7571
    7572    7573    7578    7579    7580    7568    7569    7570    7578    7569
    7570    7571    7572    7573    7574    7575    7578    7579    7580    7581
    7582    7570    7571    7572    7573    7578    7579    7580    7571    7572
    7573    7574    7575    7576    7577    7578    7579    7580    7572    7573
    7574    7575    7578    7573    7574    7575    7578    7574    7575    7576
    7577    7578    7575    7576    7577    7576    7577    7577       0    7579
    7580    7581    7582    7583    7584    7602    7580    7581    7582    7581
    7582    7583    7584    7585    7586    7587    7602    7603    7604    7582
    7583    7584    7602    7583    7584    7585    7586    7587    7588    7589
    7590    7602    7603    7604    7605    7614    7584    7585    7586    7587
    7602    7603    7604    7585    7586    7587    7588    7589    7590    7591
    7592    7593    7602    7603    7604    7586    7587    7588    7589    7590
    7602    7587    7588    7589    7590    7602    7588    7589    7590    7591
    7592    7593    7594    7595    7602    7589    7590    7591    7592    7593
    7590    7591    7592    7593    7591    7592    7593    7594    7595    7596
    7599    7592    7593    7594    7595    7593    7594    7595    7594    7595
    7596    7597    7598    7599    7600    7601    7595    7596    7599    7596
    7597    7598    7599    7600    7601    7597    7598    7599    7600    7601
    7598    7599    7599    7600    7601    7601       0    7603    7604    7605
    7606    7607    7608    7611    7614    7615    7616    7604    7605    7614
    7605    7606    7607    7608    7609    7610    7611    7612    7613    7614
    7615    7616    7617    7618    7606    7607    7608    7609    7610    7611
    7612    7613    7614    7615    7616    7607    7608    7609    7610    7611
    7614    7608    7609    7610    7611    7614    7609    7610    7611    7612
    7613    7614    7615    7616    7610    7611    7612    7613    7614    7611
    7612    7613    7614    7612    7613    7614    7615    7616    7617    7618
    7613    7614    7615    7616    7614    7615    7616    7615    7616    7617
    7618    7619    7620    7616    7617    7618    7617    7618    7619    7620
    7621    7622    7633    7618    7619    7620    7619    7620    7621    7622
    7623    7624    7625    7633    7634    7635    7620    7621    7622    7633
    7621    7622    7623    7624    7625    7626    7627    7628    7633    7634
    7635    7636    7637    7622    7623    7624    7625    7633    7634    7635
    7623    7624    7625    7626    7627    7628    7629    7630    7633    7634
    7635    7624    7625    7626    7627    7628    7633    7625    7626    7627
    7628    7633    7626    7627    7628    7629    7630    7631    7632    7633
    7627    7628    7629    7630    7628    7629    7630    7629    7630    7631
    7632    7630    7631    7632    7631    7632    7632       0    7634    7635
    7636    7637    7638    7639    7652    7635    7636    7637    7636    7637
    7638    7639    7640    7641    7645    7652    7653    7654    7637    7638
    7639    7652    7638    7639    7640    7641    7642    7643    7644    7645
    7646    7647    7648    7652    7653    7654    7655    7656    7639    7640
    7641    7645    7652    7653    7654    7640    7641    7642    7643    7644
    7645    7646    7647    7648    7649    7650    7651    7652    7653    7654
    7641    7642    7643    7644    7645    7646    7647    7648    7652    7642
    7643    7644    7645    7646    7647    7648    7652    7643    7644    7645
    7644    7645    7645    7646    7647    7648    7649    7650    7651    7652
    7647    7648    7649    7650    7651    7648    7649    7650    7651    7649
    7650    7651    7650    7651    7651       0    7653    7654    7655    7656
    7657    7658    7659    7654    7655    7656    7655    7656    7657    7658
    7659    7660    7661    7656    7657    7658    7659    7657    7658    7659
    7660    7661    7662    7663    7658    7659    7660    7661    7659    7660
    7661    7660    7661    7662    7663    7664    7665    7675    7661    7662
    7663    7662    7663    7664    7665    7666    7667    7671    7675    7676
    7677    7663    7664    7665    7675    7664    7665    7666    7667    7668
    7669    7670    7671    7672    7673    7674    7675    7676    7677    7678
    7679    7665    7666    7667    7671    7675    7676    7677    7666    7667
    7668    7669    7670    7671    7672    7673    7674    7675    7676    7677
    7667    7668    7669    7670    7671    7672    7673    7674    7675    7668
    7669    7670    7671    7672    7673    7674    7675    7669    7670    7671
    7670    7671    7671    7672    7673    7674    7675    7673    7674    7674
       0    7676    7677    7678    7679    7680    7681    7691    7677    7678
    7679    7678    7679    7680    7681    7682    7683    7687    7691    7692
    7693    7679    7680    7681    7691    7680    7681    7682    7683    7684
    7685    7686    7687    7688    7689    7690    7691    7692    7693    7694
    7695    7681    7682    7683    7687    7691    7692    7693    7682    7683
    7684    7685    7686    7687    7688    7689    7690    7691    7692    7693
    7683    7684    7685    7686    7687    7688    7689    7690    7691    7684
    7685    7686    7687    7688    7689    7690    7691    7685    7686    7687
    7686    7687    7687    7688    7689    7690    7691    7689    7690    7690
       0    7692    7693    7694    7695    7696    7697    7715    7693    7694
    7695    7694    7695    7696    7697    7698    7699    7700    7715    7716
    7717    7695    7696    7697    7715    7696    7697    7698    7699    7700
    7701    7702    7703    7715    7716    7717    7718    7719    7697    7698
    7699    7700    7715    7716    7717    7698    7699    7700    7701    7702
    7703    7704    7705    7706    7715    7716    7717    7699    7700    7701
    7702    7703    7715    7700    7701    7702    7703    7715    7701    7702
    7703    7704    7705    7706    7707    7708    7715    7702    7703    7704
    7705    7706    7703    7704    7705    7706    7704    7705    7706    7707
    7708    7709    7712    7705    7706    7707    7708    7706    7707    7708
    7707    7708    7709    7710    7711    7712    7713    7714    7708    7709
    7712    7709    7710    7711    7712    7713    7714    7710    7711    7712
    7713    7714    7711    7712    7712    7713    7714    7714       0    7716
    7717    7718    7719    7720    7721    7730    7717    7718    7719    7718
    7719    7720    7721    7722    7723    7724    7730    7731    7732    7719
    7720    7721    7730    7720    7721    7722    7723    7724    7725    7726
    7727    7730    7731    7732    7733    7734    7721    7722    7723    7724
    7730    7731    7732    7722    7723    7724    7725    7726    7727    7728
    7729    7730    7731    7732    7723    7724    7725    7726    7727    7730
    7724    7725    7726    7727    7730    7725    7726    7727    7728    7729
    7730    7726    7727    7728    7729    7727    7728    7729    7728    7729
    7729       0    7731    7732    7733    7734    7735    7736    7750    7732
    7733    7734    7733    7734    7735    7736    7737    7738    7739    7750
    7751    7752    7734    7735    7736    7750    7735    7736    7737    7738
    7739    7740    7748    7750    7751    7752    7753    7754    7736    7737
    7738    7739    7750    7751    7752    7737    7738    7739    7740    7741
    7742    7746    7748    7749    7750    7751    7752    7738    7739    7740
    7748    7750    7739    7740    7748    7750    7740    7741    7742    7743
    7744    7746    7747    7748    7749    7750    7741    7742    7743    7744
    7745    7746    7748    7749    7742    7743    7744    7748    7743    7744
    7745    7746    7747    7748    7744    7745    7746    7745    7746    7747
    7748    7749    7746    7747    7748    7747    7748    7749    7748    7749
    7749       0    7751    7752    7753    7754    7755    7756    7769    7752
    7753    7754    7753    7754    7755    7756    7757    7758    7759    7769
    7770    7771    7754    7755    7756    7769    7755    7756    7757    7758
    7759    7760    7761    7765    7769    7770    7771    7772    7773    7756
    7757    7758    7759    7769    7770    7771    7757    7758    7759    7760
    7761    7762    7763    7764    7765    7766    7767    7768    7769    7770
    7771    7758    7759    7760    7761    7765    7769    7759    7760    7761
    7765    7769    7760    7761    7762    7763    7764    7765    7766    7767
    7768    7769    7761    7762    7763    7764    7765    7766    7767    7768
    7762    7763    7764    7765    7766    7767    7768    7763    7764    7765
    7764    7765    7765    7766    7767    7768    7767    7768    7768       0
    7770    7771    7772    7773    7774    7775    7783    7771    7772    7773
    7772    7773    7774    7775    7776    7777    7781    7783    7784    7785
    7773    7774    7775    7783    7774    7775    7776    7777    7778    7779
    7780    7781    7782    7783    7784    7785    7786    7787    7775    7776
    7777    7781    7783    7784    7785    7776    7777    7778    7779    7780
    7781    7782    7783    7784    7785    7777    7778    7779    7780    7781
    7782    7783    7778    7779    7780    7781    7782    7783    7779    7780
    7781    7780    7781    7781    7782    7783       0    7784    7785    7786
    7787    7788    7789    7807    7785    7786    7787    7786    7787    7788
    7789    7790    7791    7792    7807    7808    7809    7787    7788    7789
    7807    7788    7789    7790    7791    7792    7793    7794    7795    7807
    7808    7809    7810    7811    7789    7790    7791    7792    7807    7808
    7809    7790    7791    7792    7793    7794    7795    7796    7797    7798
    7807    7808    7809    7791    7792    7793    7794    7795    7807    7792
    7793    7794    7795    7807    7793    7794    7795    7796    7797    7798
    7799    7800    7807    7794    7795    7796    7797    7798    7795    7796
    7797    7798    7796    7797    7798    7799    7800    7801    7804    7797
    7798    7799    7800    7798    7799    7800    7799    7800    7801    7802
    7803    7804    7805    7806    7800    7801    7804    7801    7802    7803
    7804    7805    7806    7802    7803    7804    7805    7806    7803    7804
    7804    7805    7806    7806       0    7808    7809    7810    7811    7812
    7813    7821    7809    7810    7811    7810    7811    7812    7813    7814
    7815    7816    7821    7822    7823    7811    7812    7813    7821    7812
    7813    7814    7815    7816    7817    7818    7821    7822    7823    7824
    7833    7813    7814    7815    7816    7821    7822    7823    7814    7815
    7816    7817    7818    7819    7820    7821    7822    7823    7815    7816
    7817    7818    7821    7816    7817    7818    7821    7817    7818    7819
    7820    7821    7818    7819    7820    7819    7820    7820       0    7822
    7823    7824    7825    7826    7827    7830    7833    7834    7835    7823
    7824    7833    7824    7825    7826    7827    7828    7829    7830    7831
    7832    7833    7834    7835    7836    7837    7825    7826    7827    7828
    7829    7830    7831    7832    7833    7834    7835    7826    7827    7828
    7829    7830    7833    7827    7828    7829    7830    7833    7828    7829
    7830    7831    7832    7833    7834    7835    7829    7830    7831    7832
    7833    7830    7831    7832    7833    7831    7832    7833    7834    7835
    7836    7837    7832    7833    7834    7835    7833    7834    7835    7834
    7835    7836    7837    7838    7839    7835    7836    7837    7836    7837
    7838    7839    7840    7841    7845    7837    7838    7839    7838    7839
    7840    7841    7842    7843    7844    7845    7846    7847    7839    7840
    7841    7845    7840    7841    7842    7843    7844    7845    7846    7847
    7848    7849    7841    7842    7843    7844    7845    7846    7847    7842
    7843    7844    7845    7846    7847    7843    7844    7845    7844    7845
    7845    7846    7847    7848    7849    7850    7851    7869    7847    7848
    7849    7848    7849    7850    7851    7852    7853    7854    7869    7870
    7871    7849    7850    7851    7869    7850    7851    7852    7853    7854
    7855    7868    7869    7870    7871    7872    7873    7851    7852    7853
    7854    7869    7870    7871    7852    7853    7854    7855    7856    7857
    7859    7866    7868    7869    7870    7871    7853    7854    7855    7868
    7869    7854    7855    7868    7869    7855    7856    7857    7858    7859
    7860    7864    7866    7867    7868    7869    7856    7857    7858    7859
    7860    7866    7868    7857    7858    7859    7868    7858    7859    7860
    7861    7862    7866    7868    7859    7860    7868    7860    7861    7862
    7863    7864    7866    7867    7868    7861    7862    7863    7864    7865
    7866    7868    7862    7863    7864    7868    7863    7864    7865    7866
    7867    7868    7864    7865    7866    7865    7866    7867    7868    7866
    7867    7868    7867    7868    7868       0    7870    7871    7872    7873
    7874    7875    7893    7871    7872    7873    7872    7873    7874    7875
    7876    7877    7878    7893    7894    7895    7873    7874    7875    7893
    7874    7875    7876    7877    7878    7879    7880    7881    7893    7894
    7895    7896    7897    7875    7876    7877    7878    7893    7894    7895
    7876    7877    7878    7879    7880    7881    7882    7883    7884    7893
    7894    7895    7877    7878    7879    7880    7881    7893    7878    7879
    7880    7881    7893    7879    7880    7881    7882    7883    7884    7885
    7886    7893    7880    7881    7882    7883    7884    7881    7882    7883
    7884    7882    7883    7884    7885    7886    7887    7890    7883    7884
    7885    7886    7884    7885    7886    7885    7886    7887    7888    7889
    7890    7891    7892    7886    7887    7890    7887    7888    7889    7890
    7891    7892    7888    7889    7890    7891    7892    7889    7890    7890
    7891    7892    7892       0    7894    7895    7896    7897    7898    7899
    7915    7895    7896    7897    7896    7897    7898    7899    7900    7901
    7902    7915    7916    7917    7897    7898    7899    7915    7898    7899
    7900    7901    7902    7903    7904    7905    7915    7916    7917    7918
    7919    7899    7900    7901    7902    7915    7916    7917    7900    7901
    7902    7903    7904    7905    7906    7907    7908    7915    7916    7917
    7901    7902    7903    7904    7905    7915    7902    7903    7904    7905
    7915    7903    7904    7905    7906    7907    7908    7909    7910    7911
    7915    7904    7905    7906    7907    7908    7905    7906    7907    7908
    7906    7907    7908    7909    7910    7911    7912    7913    7914    7907
    7908    7909    7910    7911    7908    7909    7910    7911    7909    7910
    7911    7912    7913    7914    7910    7911    7912    7913    7914    7911
    7912    7913    7914    7912    7913    7914    7913    7914    7914       0
    7916    7917    7918    7919    7920    7921    7925    7917    7918    7919
    7918    7919    7920    7921    7922    7923    7924    7925    7926    7927
    7919    7920    7921    7925    7920    7921    7922    7923    7924    7925
    7926    7927    7928    7929    7921    7922    7923    7924    7925    7926
    7927    7922    7923    7924    7925    7926    7927    7923    7924    7925
    7924    7925    7925    7926    7927    7928    7929    7930    7931    7941
    7927    7928    7929    7928    7929    7930    7931    7932    7933    7937
    7941    7942    7943    7929    7930    7931    7941    7930    7931    7932
    7933    7934    7935    7936    7937    7938    7939    7940    7941    7942
    7943    7944    7945    7931    7932    7933    7937    7941    7942    7943
    7932    7933    7934    7935    7936    7937    7938    7939    7940    7941
    7942    7943    7933    7934    7935    7936    7937    7938    7939    7940
    7941    7934    7935    7936    7937    7938    7939    7940    7941    7935
    7936    7937    7936    7937    7937    7938    7939    7940    7941    7939
    7940    7940       0    7942    7943    7944    7945    7946    7947    7961
    7943    7944    7945    7944    7945    7946    7947    7948    7949    7950
    7961    7962    7963    7945    7946    7947    7961    7946    7947    7948
    7949    7950    7951    7959    7961    7962    7963    7964    7965    7947
    7948    7949    7950    7961    7962    7963    7948    7949    7950    7951
    7952    7953    7957    7959    7960    7961    7962    7963    7949    7950
    7951    7959    7961    7950    7951    7959    7961    7951    7952    7953
    7954    7955    7957    7958    7959    7960    7961    7952    7953    7954
    7955    7956    7957    7959    7960    7953    7954    7955    7959    7954
    7955    7956    7957    7958    7959    7955    7956    7957    7956    7957
    7958    7959    7960    7957    7958    7959    7958    7959    7960    7959
    7960    7960       0    7962    7963    7964    7965    7966    7967    7980
    7963    7964    7965    7964    7965    7966    7967    7968    7969    7973
    7980    7981    7982    7965    7966    7967    7980    7966    7967    7968
    7969    7970    7971    7972    7973    7974    7975    7976    7980    7981
    7982    7983    7984    7967    7968    7969    7973    7980    7981    7982
    7968    7969    7970    7971    7972    7973    7974    7975    7976    7977
    7978    7979    7980    7981    7982    7969    7970    7971    7972    7973
    7974    7975    7976    7980    7970    7971    7972    7973    7974    7975
    7976    7980    7971    7972    7973    7972    7973    7973    7974    7975
    7976    7977    7978    7979    7980    7975    7976    7977    7978    7979
    7976    7977    7978    7979    7977    7978    7979    7978    7979    7979
       0    7981    7982    7983    7984    7985    7986    7991    7982    7983
    7984    7983    7984    7985    7986    7987    7988    7989    7991    7992
    7993    7984    7985    7986    7991    7985    7986    7987    7988    7989
    7990    7991    7992    7993    7994    8003    7986    7987    7988    7989
    7991    7992    7993    7987    7988    7989    7990    7991    7992    7993
    7988    7989    7990    7991    7989    7990    7991    7990    7991       0
    7992    7993    7994    7995    7996    7997    8000    8003    8004    8005
    7993    7994    8003    7994    7995    7996    7997    7998    7999    8000
    8001    8002    8003    8004    8005    8006    8007    7995    7996    7997
    7998    7999    8000    8001    8002    8003    8004    8005    7996    7997
    7998    7999    8000    8003    7997    7998    7999    8000    8003    7998
    7999    8000    8001    8002    8003    8004    8005    7999    8000    8001
    8002    8003    8000    8001    8002    8003    8001    8002    8003    8004
    8005    8006    8007    8002    8003    8004    8005    8003    8004    8005
    8004    8005    8006    8007    8008    8009    8005    8006    8007    8006
    8007    8008    8009    8010    8011    8026    8007    8008    8009    8008
    8009    8010    8011    8012    8013    8014    8026    8027    8028    8009
    8010    8011    8026    8010    8011    8012    8013    8014    8015    8024
    8026    8027    8028    8029    8030    8011    8012    8013    8014    8026
    8027    8028    8012    8013    8014    8015    8016    8017    8022    8024
    8025    8026    8027    8028    8013    8014    8015    8024    8026    8014
    8015    8024    8026    8015    8016    8017    8018    8019    8022    8023
    8024    8025    8026    8016    8017    8018    8019    8020    8022    8024
    8025    8017    8018    8019    8024    8018    8019    8020    8021    8022
    8023    8024    8019    8020    8022    8020    8021    8022    8023    8024
    8025    8021    8022    8023    8024    8022    8023    8024    8025    8024
    8025    8025       0    8027    8028    8029    8030    8031    8032    8040
    8028    8029    8030    8029    8030    8031    8032    8033    8034    8035
    8040    8041    8042    8030    8031    8032    8040    8031    8032    8033
    8034    8035    8036    8037    8040    8041    8042    8043    8044    8032
    8033    8034    8035    8040    8041    8042    8033    8034    8035    8036
    8037    8038    8039    8040    8041    8042    8034    8035    8036    8037
    8040    8035    8036    8037    8040    8036    8037    8038    8039    8040
    8037    8038    8039    8038    8039    8039       0    8041    8042    8043
    8044    8045    8046    8051    8042    8043    8044    8043    8044    8045
    8046    8047    8048    8049    8051    8052    8053    8044    8045    8046
    8051    8045    8046    8047    8048    8049    8050    8051    8052    8053
    8054    8055    8046    8047    8048    8049    8051    8052    8053    8047
    8048    8049    8050    8051    8052    8053    8048    8049    8050    8051
    8049    8050    8051    8050    8051       0    8052    8053    8054    8055
    8056    8057    8068    8053    8054    8055    8054    8055    8056    8057
    8058    8059    8060    8068    8069    8070    8055    8056    8057    8068
    8056    8057    8058    8059    8060    8061    8062    8063    8068    8069
    8070    8071    8072    8057    8058    8059    8060    8068    8069    8070
    8058    8059    8060    8061    8062    8063    8064    8065    8068    8069
    8070    8059    8060    8061    8062    8063    8068    8060    8061    8062
    8063    8068    8061    8062    8063    8064    8065    8066    8067    8068
    8062    8063    8064    8065    8063    8064    8065    8064    8065    8066
    8067    8065    8066    8067    8066    8067    8067       0    8069    8070
    8071    8072    8073    8074    8082    8070    8071    8072    8071    8072
    8073    8074    8075    8076    8077    8082    8083    8084    8072    8073
    8074    8082    8073    8074    8075    8076    8077    8078    8079    8082
    8083    8084    8085    8086    8074    8075    8076    8077    8082    8083
    8084    8075    8076    8077    8078    8079    8080    8081    8082    8083
    8084    8076    8077    8078    8079    8082    8077    8078    8079    8082
    8078    8079    8080    8081    8082    8079    8080    8081    8080    8081
    8081       0    8083    8084    8085    8086    8087    8088    8092    8084
    8085    8086    8085    8086    8087    8088    8089    8090    8091    8092
    8093    8094    8086    8087    8088    8092    8087    8088    8089    8090
    8091    8092    8093    8094    8095    8096    8088    8089    8090    8091
    8092    8093    8094    8089    8090    8091    8092    8093    8094    8090
    8091    8092    8091    8092    8092    8093    8094    8095    8096    8097
    8098    8108    8094    8095    8096    8095    8096    8097    8098    8099
    8100    8104    8108    8109    8110    8096    8097    8098    8108    8097
    8098    8099    8100    8101    8102    8103    8104    8105    8106    8107
    8108    8109    8110    8111    8112    8098    8099    8100    8104    8108
    8109    8110    8099    8100    8101    8102    8103    8104    8105    8106
    8107    8108    8109    8110    8100    8101    8102    8103    8104    8105
    8106    8107    8108    8101    8102    8103    8104    8105    8106    8107
    8108    8102    8103    8104    8103    8104    8104    8105    8106    8107
    8108    8106    8107    8107       0    8109    8110    8111    8112    8113
    8114    8118    8110    8111    8112    8111    8112    8113    8114    8115
    8116    8117    8118    8119    8120    8112    8113    8114    8118    8113
    8114    8115    8116    8117    8118    8119    8120    8121    8122    8114
    8115    8116    8117    8118    8119    8120    8115    8116    8117    8118
    8119    8120    8116    8117    8118    8117    8118    8118    8119    8120
    8121    8122    8123    8124    8129    8120    8121    8122    8121    8122
    8123    8124    8125    8126    8127    8129    8130    8131    8122    8123
    8124    8129    8123    8124    8125    8126    8127    8128    8129    8130
    8131    8132    8133    8124    8125    8126    8127    8129    8130    8131
    8125    8126    8127    8128    8129    8130    8131    8126    8127    8128
    8129    8127    8128    8129    8128    8129       0    8130    8131    8132
    8133    8134    8135    8151    8131    8132    8133    8132    8133    8134
    8135    8136    8137    8138    8151    8152    8153    8133    8134    8135
    8151    8134    8135    8136    8137    8138    8139    8140    8141    8151
    8152    8153    8154    8155    8135    8136    8137    8138    8151    8152
    8153    8136    8137    8138    8139    8140    8141    8142    8143    8144
    8151    8152    8153    8137    8138    8139    8140    8141    8151    8138
    8139    8140    8141    8151    8139    8140    8141    8142    8143    8144
    8145    8146    8147    8151    8140    8141    8142    8143    8144    8141
    8142    8143    8144    8142    8143    8144    8145    8146    8147    8148
    8149    8150    8143    8144    8145    8146    8147    8144    8145    8146
    8147    8145    8146    8147    8148    8149    8150    8146    8147    8148
    8149    8150    8147    8148    8149    8150    8148    8149    8150    8149
    8150    8150       0    8152    8153    8154    8155    8156    8157    8170
    8153    8154    8155    8154    8155    8156    8157    8158    8159    8163
    8170    8171    8172    8155    8156    8157    8170    8156    8157    8158
    8159    8160    8161    8162    8163    8164    8165    8166    8170    8171
    8172    8173    8174    8157    8158    8159    8163    8170    8171    8172
    8158    8159    8160    8161    8162    8163    8164    8165    8166    8167
    8168    8169    8170    8171    8172    8159    8160    8161    8162    8163
    8164    8165    8166    8170    8160    8161    8162    8163    8164    8165
    8166    8170    8161    8162    8163    8162    8163    8163    8164    8165
    8166    8167    8168    8169    8170    8165    8166    8167    8168    8169
    8166    8167    8168    8169    8167    8168    8169    8168    8169    8169
       0    8171    8172    8173    8174    8175    8176    8189    8172    8173
    8174    8173    8174    8175    8176    8177    8178    8179    8189    8190
    8191    8174    8175    8176    8189    8175    8176    8177    8178    8179
    8180    8181    8185    8189    8190    8191    8192    8193    8176    8177
    8178    8179    8189    8190    8191    8177    8178    8179    8180    8181
    8182    8183    8184    8185    8186    8187    8188    8189    8190    8191
    8178    8179    8180    8181    8185    8189    8179    8180    8181    8185
    8189    8180    8181    8182    8183    8184    8185    8186    8187    8188
    8189    8181    8182    8183    8184    8185    8186    8187    8188    8182
    8183    8184    8185    8186    8187    8188    8183    8184    8185    8184
    8185    8185    8186    8187    8188    8187    8188    8188       0    8190
    8191    8192    8193    8194    8195    8196    8191    8192    8193    8192
    8193    8194    8195    8196    8197    8198    8193    8194    8195    8196
    8194    8195    8196    8197    8198    8199    8200    8195    8196    8197
    8198    8196    8197    8198    8197    8198    8199    8200    8201    8202
    8215    8198    8199    8200    8199    8200    8201    8202    8203    8204
    8205    8215    8216    8217    8200    8201    8202    8215    8201    8202
    8203    8204    8205    8206    8207    8211    8215    8216    8217    8218
    8227    8202    8203    8204    8205    8215    8216    8217    8203    8204
    8205    8206    8207    8208    8209    8210    8211    8212    8213    8214
    8215    8216    8217    8204    8205    8206    8207    8211    8215    8205
    8206    8207    8211    8215    8206    8207    8208    8209    8210    8211
    8212    8213    8214    8215    8207    8208    8209    8210    8211    8212
    8213    8214    8208    8209    8210    8211    8212    8213    8214    8209
    8210    8211    8210    8211    8211    8212    8213    8214    8213    8214
    8214       0    8216    8217    8218    8219    8220    8221    8224    8227
    8228    8229    8217    8218    8227    8218    8219    8220    8221    8222
    8223    8224    8225    8226    8227    8228    8229    8230    8231    8219
    8220    8221    8222    8223    8224    8225    8226    8227    8228    8229
    8220    8221    8222    8223    8224    8227    8221    8222    8223    8224
    8227    8222    8223    8224    8225    8226    8227    8228    8229    8223
    8224    8225    8226    8227    8224    8225    8226    8227    8225    8226
    8227    8228    8229    8230    8231    8226    8227    8228    8229    8227
    8228    8229    8228    8229    8230    8231    8232    8233    8229    8230
    8231    8230    8231    8232    8233    8234    8235    8243    8231    8232
    8233    8232    8233    8234    8235    8236    8237    8241    8243    8244
    8245    8233    8234    8235    8243    8234    8235    8236    8237    8238
    8239    8240    8241    8242    8243    8244    8245    8246    8247    8235
    8236    8237    8241    8243    8244    8245    8236    8237    8238    8239
    8240    8241    8242    8243    8244    8245    8237    8238    8239    8240
    8241    8242    8243    8238    8239    8240    8241    8242    8243    8239
    8240    8241    8240    8241    8241    8242    8243       0    8244    8245
    8246    8247    8248    8249    8260    8245    8246    8247    8246    8247
    8248    8249    8250    8251    8252    8260    8261    8262    8247    8248
    8249    8260    8248    8249    8250    8251    8252    8253    8254    8255
    8260    8261    8262    8263    8264    8249    8250    8251    8252    8260
    8261    8262    8250    8251    8252    8253    8254    8255    8256    8257
    8260    8261    8262    8251    8252    8253    8254    8255    8260    8252
    8253    8254    8255    8260    8253    8254    8255    8256    8257    8258
    8259    8260    8254    8255    8256    8257    8255    8256    8257    8256
    8257    8258    8259    8257    8258    8259    8258    8259    8259       0
    8261    8262    8263    8264    8265    8266    8274    8262    8263    8264
    8263    8264    8265    8266    8267    8268    8272    8274    8275    8276
    8264    8265    8266    8274    8265    8266    8267    8268    8269    8270
    8271    8272    8273    8274    8275    8276    8277    8278    8266    8267
    8268    8272    8274    8275    8276    8267    8268    8269    8270    8271
    8272    8273    8274    8275    8276    8268    8269    8270    8271    8272
    8273    8274    8269    8270    8271    8272    8273    8274    8270    8271
    8272    8271    8272    8272    8273    8274       0    8275    8276    8277
    8278    8279    8280    8290    8276    8277    8278    8277    8278    8279
    8280    8281    8282    8286    8290    8291    8292    8278    8279    8280
    8290    8279    8280    8281    8282    8283    8284    8285    8286    8287
    8288    8289    8290    8291    8292    8293    8294    8280    8281    8282
    8286    8290    8291    8292    8281    8282    8283    8284    8285    8286
    8287    8288    8289    8290    8291    8292    8282    8283    8284    8285
    8286    8287    8288    8289    8290    8283    8284    8285    8286    8287
    8288    8289    8290    8284    8285    8286    8285    8286    8286    8287
    8288    8289    8290    8288    8289    8289       0    8291    8292    8293
    8294    8295    8296    8302    8292    8293    8294    8293    8294    8295
    8296    8297    8298    8299    8302    8303    8304    8294    8295    8296
    8302    8295    8296    8297    8298    8299    8300    8301    8302    8303
    8304    8305    8306    8296    8297    8298    8299    8302    8303    8304
    8297    8298    8299    8300    8301    8302    8303    8304    8298    8299
    8300    8301    8302    8299    8300    8301    8302    8300    8301    8302
    8301       0    8303    8304    8305    8306    8307    8308    8313    8304
    8305    8306    8305    8306    8307    8308    8309    8310    8311    8313
    8314    8315    8306    8307    8308    8313    8307    8308    8309    8310
    8311    8312    8313    8314    8315    8316    8317    8308    8309    8310
    8311    8313    8314    8315    8309    8310    8311    8312    8313    8314
    8315    8310    8311    8312    8313    8311    8312    8313    8312    8313
       0    8314    8315    8316    8317    8318    8319    8324    8315    8316
    8317    8316    8317    8318    8319    8320    8321    8322    8324    8325
    8326    8317    8318    8319    8324    8318    8319    8320    8321    8322
    8323    8324    8325    8326    8327    8328    8319    8320    8321    8322
    8324    8325    8326    8320    8321    8322    8323    8324    8325    8326
    8321    8322    8323    8324    8322    8323    8324    8323    8324       0
    8325    8326    8327    8328    8329    8330    8341    8326    8327    8328
    8327    8328    8329    8330    8331    8332    8333    8341    8342    8343
    8328    8329    8330    8341    8329    8330    8331    8332    8333    8334
    8335    8336    8341    8342    8343    8344    8345    8330    8331    8332
    8333    8341    8342    8343    8331    8332    8333    8334    8335    8336
    8337    8338    8341    8342    8343    8332    8333    8334    8335    8336
    8341    8333    8334    8335    8336    8341    8334    8335    8336    8337
    8338    8339    8340    8341    8335    8336    8337    8338    8336    8337
    8338    8337    8338    8339    8340    8338    8339    8340    8339    8340
    8340       0    8342    8343    8344    8345    8346    8347    8348    8343
    8344    8345    8344    8345    8346    8347    8348    8349    8350    8345
    8346    8347    8348    8346    8347    8348    8349    8350    8351    8352
    8347    8348    8349    8350    8348    8349    8350    8349    8350    8351
    8352    8353    8354    8359    8350    8351    8352    8351    8352    8353
    8354    8355    8356    8357    8359    8360    8361    8352    8353    8354
    8359    8353    8354    8355    8356    8357    8358    8359    8360    8361
    8362    8363    8354    8355    8356    8357    8359    8360    8361    8355
    8356    8357    8358    8359    8360    8361    8356    8357    8358    8359
    8357    8358    8359    8358    8359       0    8360    8361    8362    8363
    8364    8365    8374    8361    8362    8363    8362    8363    8364    8365
    8366    8367    8368    8374    8375    8376    8363    8364    8365    8374
    8364    8365    8366    8367    8368    8369    8370    8371    8374    8375
    8376    8377    8378    8365    8366    8367    8368    8374    8375    8376
    8366    8367    8368    8369    8370    8371    8372    8373    8374    8375
    8376    8367    8368    8369    8370    8371    8374    8368    8369    8370
    8371    8374    8369    8370    8371    8372    8373    8374    8370    8371
    8372    8373    8371    8372    8373    8372    8373    8373       0    8375
    8376    8377    8378    8379    8380    8395    8376    8377    8378    8377
    8378    8379    8380    8381    8382    8383    8395    8396    8397    8378
    8379    8380    8395    8379    8380    8381    8382    8383    8384    8393
    8395    8396    8397    8398    8399    8380    8381    8382    8383    8395
    8396    8397    8381    8382    8383    8384    8385    8386    8391    8393
    8394    8395    8396    8397    8382    8383    8384    8393    8395    8383
    8384    8393    8395    8384    8385    8386    8387    8388    8391    8392
    8393    8394    8395    8385    8386    8387    8388    8389    8391    8393
    8394    8386    8387    8388    8393    8387    8388    8389    8390    8391
    8392    8393    8388    8389    8391    8389    8390    8391    8392    8393
    8394    8390    8391    8392    8393    8391    8392    8393    8394    8393
    8394    8394       0    8396    8397    8398    8399    8400    8401    8407
    8397    8398    8399    8398    8399    8400    8401    8402    8403    8404
    8407    8408    8409    8399    8400    8401    8407    8400    8401    8402
    8403    8404    8405    8406    8407    8408    8409    8410    8411    8401
    8402    8403    8404    8407    8408    8409    8402    8403    8404    8405
    8406    8407    8408    8409    8403    8404    8405    8406    8407    8404
    8405    8406    8407    8405    8406    8407    8406       0    8408    8409
    8410    8411    8412    8413    8428    8409    8410    8411    8410    8411
    8412    8413    8414    8415    8416    8428    8429    8430    8411    8412
    8413    8428    8412    8413    8414    8415    8416    8417    8426    8428
    8429    8430    8431    8432    8413    8414    8415    8416    8428    8429
    8430    8414    8415    8416    8417    8418    8419    8424    8426    8427
    8428    8429    8430    8415    8416    8417    8426    8428    8416    8417
    8426    8428    8417    8418    8419    8420    8421    8424    8425    8426
    8427    8428    8418    8419    8420    8421    8422    8424    8426    8427
    8419    8420    8421    8426    8420    8421    8422    8423    8424    8425
    8426    8421    8422    8424    8422    8423    8424    8425    8426    8427
    8423    8424    8425    8426    8424    8425    8426    8427    8426    8427
    8427       0    8429    8430    8431    8432    8433    8434    8444    8430
    8431    8432    8431    8432    8433    8434    8435    8436    8440    8444
    8445    8446    8432    8433    8434    8444    8433    8434    8435    8436
    8437    8438    8439    8440    8441    8442    8443    8444    8445    8446
    8447    8448    8434    8435    8436    8440    8444    8445    8446    8435
    8436    8437    8438    8439    8440    8441    8442    8443    8444    8445
    8446    8436    8437    8438    8439    8440    8441    8442    8443    8444
    8437    8438    8439    8440    8441    8442    8443    8444    8438    8439
    8440    8439    8440    8440    8441    8442    8443    8444    8442    8443
    8443       0    8445    8446    8447    8448    8449    8450    8463    8446
    8447    8448    8447    8448    8449    8450    8451    8452    8456    8463
    8464    8465    8448    8449    8450    8463    8449    8450    8451    8452
    8453    8454    8455    8456    8457    8458    8459    8463    8464    8465
    8466    8467    8450    8451    8452    8456    8463    8464    8465    8451
    8452    8453    8454    8455    8456    8457    8458    8459    8460    8461
    8462    8463    8464    8465    8452    8453    8454    8455    8456    8457
    8458    8459    8463    8453    8454    8455    8456    8457    8458    8459
    8463    8454    8455    8456    8455    8456    8456    8457    8458    8459
    8460    8461    8462    8463    8458    8459    8460    8461    8462    8459
    8460    8461    8462    8460    8461    8462    8461    8462    8462       0
    8464    8465    8466    8467    8468    8469    8483    8465    8466    8467
    8466    8467    8468    8469    8470    8471    8472    8483    8484    8485
    8467    8468    8469    8483    8468    8469    8470    8471    8472    8473
    8481    8483    8484    8485    8486    8487    8469    8470    8471    8472
    8483    8484    8485    8470    8471    8472    8473    8474    8475    8479
    8481    8482    8483    8484    8485    8471    8472    8473    8481    8483
    8472    8473    8481    8483    8473    8474    8475    8476    8477    8479
    8480    8481    8482    8483    8474    8475    8476    8477    8478    8479
    8481    8482    8475    8476    8477    8481    8476    8477    8478    8479
    8480    8481    8477    8478    8479    8478    8479    8480    8481    8482
    8479    8480    8481    8480    8481    8482    8481    8482    8482       0
    8484    8485    8486    8487    8488    8489    8497    8485    8486    8487
    8486    8487    8488    8489    8490    8491    8495    8497    8498    8499
    8487    8488    8489    8497    8488    8489    8490    8491    8492    8493
    8494    8495    8496    8497    8498    8499    8500    8501    8489    8490
    8491    8495    8497    8498    8499    8490    8491    8492    8493    8494
    8495    8496    8497    8498    8499    8491    8492    8493    8494    8495
    8496    8497    8492    8493    8494    8495    8496    8497    8493    8494
    8495    8494    8495    8495    8496    8497       0    8498    8499    8500
    8501    8502    8503    8514    8499    8500    8501    8500    8501    8502
    8503    8504    8505    8506    8514    8515    8516    8501    8502    8503
    8514    8502    8503    8504    8505    8506    8507    8508    8509    8514
    8515    8516    8517    8518    8503    8504    8505    8506    8514    8515
    8516    8504    8505    8506    8507    8508    8509    8510    8511    8514
    8515    8516    8505    8506    8507    8508    8509    8514    8506    8507
    8508    8509    8514    8507    8508    8509    8510    8511    8512    8513
    8514    8508    8509    8510    8511    8509    8510    8511    8510    8511
    8512    8513    8511    8512    8513    8512    8513    8513       0    8515
    8516    8517    8518    8519    8520    8528    8516    8517    8518    8517
    8518    8519    8520    8521    8522    8526    8528    8529    8530    8518
    8519    8520    8528    8519    8520    8521    8522    8523    8524    8525
    8526    8527    8528    8529    8530    8531    8532    8520    8521    8522
    8526    8528    8529    8530    8521    8522    8523    8524    8525    8526
    8527    8528    8529    8530    8522    8523    8524    8525    8526    8527
    8528    8523    8524    8525    8526    8527    8528    8524    8525    8526
    8525    8526    8526    8527    8528       0    8529    8530    8531    8532
    8533    8534    8542    8530    8531    8532    8531    8532    8533    8534
    8535    8536    8540    8542    8543    8544    8532    8533    8534    8542
    8533    8534    8535    8536    8537    8538    8539    8540    8541    8542
    8543    8544    8545    8546    8534    8535    8536    8540    8542    8543
    8544    8535    8536    8537    8538    8539    8540    8541    8542    8543
    8544    8536    8537    8538    8539    8540    8541    8542    8537    8538
    8539    8540    8541    8542    8538    8539    8540    8539    8540    8540
    8541    8542       0    8543    8544    8545    8546    8547    8548    8557
    8544    8545    8546    8545    8546    8547    8548    8549    8550    8551
    8557    8558    8559    8546    8547    8548    8557    8547    8548    8549
    8550    8551    8552    8553    8554    8557    8558    8559    8560    8561
    8548    8549    8550    8551    8557    8558    8559    8549    8550    8551
    8552    8553    8554    8555    8556    8557    8558    8559    8550    8551
    8552    8553    8554    8557    8551    8552    8553    8554    8557    8552
    8553    8554    8555    8556    8557    8553    8554    8555    8556    8554
    8555    8556    8555    8556    8556       0    8558    8559    8560    8561
    8562    8563    8571    8559    8560    8561    8560    8561    8562    8563
    8564    8565    8569    8571    8572    8573    8561    8562    8563    8571
    8562    8563    8564    8565    8566    8567    8568    8569    8570    8571
    8572    8573    8574    8575    8563    8564    8565    8569    8571    8572
    8573    8564    8565    8566    8567    8568    8569    8570    8571    8572
    8573    8565    8566    8567    8568    8569    8570    8571    8566    8567
    8568    8569    8570    8571    8567    8568    8569    8568    8569    8569
    8570    8571       0    8572    8573    8574    8575    8576    8577    8581
    8573    8574    8575    8574    8575    8576    8577    8578    8579    8580
    8581    8582    8583    8575    8576    8577    8581    8576    8577    8578
    8579    8580    8581    8582    8583    8584    8585    8577    8578    8579
    8580    8581    8582    8583    8578    8579    8580    8581    8582    8583
    8579    8580    8581    8580    8581    8581    8582    8583    8584    8585
    8586    8587    8598    8583    8584    8585    8584    8585    8586    8587
    8588    8589    8590    8598    8599    8600    8585    8586    8587    8598
    8586    8587    8588    8589    8590    8591    8596    8598    8599    8600
    8601    8602    8587    8588    8589    8590    8598    8599    8600    8588
    8589    8590    8591    8592    8593    8595    8596    8597    8598    8599
    8600    8589    8590    8591    8596    8598    8590    8591    8596    8598
    8591    8592    8593    8594    8595    8596    8597    8598    8592    8593
    8594    8595    8596    8597    8593    8594    8595    8596    8594    8595
    8596    8597    8595    8596    8596    8597    8597       0    8599    8600
    8601    8602    8603    8604    8609    8600    8601    8602    8601    8602
    8603    8604    8605    8606    8607    8609    8610    8611    8602    8603
    8604    8609    8603    8604    8605    8606    8607    8608    8609    8610
    8611    8612    8613    8604    8605    8606    8607    8609    8610    8611
    8605    8606    8607    8608    8609    8610    8611    8606    8607    8608
    8609    8607    8608    8609    8608    8609       0    8610    8611    8612
    8613    8614    8615    8620    8611    8612    8613    8612    8613    8614
    8615    8616    8617    8618    8620    8621    8622    8613    8614    8615
    8620    8614    8615    8616    8617    8618    8619    8620    8621    8622
    8623    8624    8615    8616    8617    8618    8620    8621    8622    8616
    8617    8618    8619    8620    8621    8622    8617    8618    8619    8620
    8618    8619    8620    8619    8620       0    8621    8622    8623    8624
    8625    8626    8634    8622    8623    8624    8623    8624    8625    8626
    8627    8628    8629    8634    8635    8636    8624    8625    8626    8634
    8625    8626    8627    8628    8629    8630    8631    8634    8635    8636
    8637    8638    8626    8627    8628    8629    8634    8635    8636    8627
    8628    8629    8630    8631    8632    8633    8634    8635    8636    8628
    8629    8630    8631    8634    8629    8630    8631    8634    8630    8631
    8632    8633    8634    8631    8632    8633    8632    8633    8633       0
    8635    8636    8637    8638    8639    8640    8650    8636    8637    8638
    8637    8638    8639    8640    8641    8642    8646    8650    8651    8652
    8638    8639    8640    8650    8639    8640    8641    8642    8643    8644
    8645    8646    8647    8648    8649    8650    8651    8652    8653    8654
    8640    8641    8642    8646    8650    8651    8652    8641    8642    8643
    8644    8645    8646    8647    8648    8649    8650    8651    8652    8642
    8643    8644    8645    8646    8647    8648    8649    8650    8643    8644
    8645    8646    8647    8648    8649    8650    8644    8645    8646    8645
    8646    8646    8647    8648    8649    8650    8648    8649    8649       0
    8651    8652    8653    8654    8655    8656    8664    8652    8653    8654
    8653    8654    8655    8656    8657    8658    8659    8664    8665    8666
    8654    8655    8656    8664    8655    8656    8657    8658    8659    8660
    8661    8664    8665    8666    8667    8668    8656    8657    8658    8659
    8664    8665    8666    8657    8658    8659    8660    8661    8662    8663
    8664    8665    8666    8658    8659    8660    8661    8664    8659    8660
    8661    8664    8660    8661    8662    8663    8664    8661    8662    8663
    8662    8663    8663       0    8665    8666    8667    8668    8669    8670
    8688    8666    8667    8668    8667    8668    8669    8670    8671    8672
    8673    8688    8689    8690    8668    8669    8670    8688    8669    8670
    8671    8672    8673    8674    8675    8676    8688    8689    8690    8691
    8692    8670    8671    8672    8673    8688    8689    8690    8671    8672
    8673    8674    8675    8676    8677    8678    8679    8688    8689    8690
    8672    8673    8674    8675    8676    8688    8673    8674    8675    8676
    8688    8674    8675    8676    8677    8678    8679    8680    8681    8688
    8675    8676    8677    8678    8679    8676    8677    8678    8679    8677
    8678    8679    8680    8681    8682    8685    8678    8679    8680    8681
    8679    8680    8681    8680    8681    8682    8683    8684    8685    8686
    8687    8681    8682    8685    8682    8683    8684    8685    8686    8687
    8683    8684    8685    8686    8687    8684    8685    8685    8686    8687
    8687       0    8689    8690    8691    8692    8693    8694    8708    8690
    8691    8692    8691    8692    8693    8694    8695    8696    8697    8708
    8709    8710    8692    8693    8694    8708    8693    8694    8695    8696
    8697    8698    8706    8708    8709    8710    8711    8712    8694    8695
    8696    8697    8708    8709    8710    8695    8696    8697    8698    8699
    8700    8704    8706    8707    8708    8709    8710    8696    8697    8698
    8706    8708    8697    8698    8706    8708    8698    8699    8700    8701
    8702    8704    8705    8706    8707    8708    8699    8700    8701    8702
    8703    8704    8706    8707    8700    8701    8702    8706    8701    8702
    8703    8704    8705    8706    8702    8703    8704    8703    8704    8705
    8706    8707    8704    8705    8706    8705    8706    8707    8706    8707
    8707       0    8709    8710    8711    8712    8713    8714    8722    8710
    8711    8712    8711    8712    8713    8714    8715    8716    8717    8722
    8723    8724    8712    8713    8714    8722    8713    8714    8715    8716
    8717    8718    8719    8722    8723    8724    8725    8726    8714    8715
    8716    8717    8722    8723    8724    8715    8716    8717    8718    8719
    8720    8721    8722    8723    8724    8716    8717    8718    8719    8722
    8717    8718    8719    8722    8718    8719    8720    8721    8722    8719
    8720    8721    8720    8721    8721       0    8723    8724    8725    8726
    8727    8728    8738    8724    8725    8726    8725    8726    8727    8728
    8729    8730    8734    8738    8739    8740    8726    8727    8728    8738
    8727    8728    8729    8730    8731    8732    8733    8734    8735    8736
    8737    8738    8739    8740    8741    8742    8728    8729    8730    8734
    8738    8739    8740    8729    8730    8731    8732    8733    8734    8735
    8736    8737    8738    8739    8740    8730    8731    8732    8733    8734
    8735    8736    8737    8738    8731    8732    8733    8734    8735    8736
    8737    8738    8732    8733    8734    8733    8734    8734    8735    8736
    8737    8738    8736    8737    8737       0    8739    8740    8741    8742
    8743    8744    8748    8740    8741    8742    8741    8742    8743    8744
    8745    8746    8747    8748    8749    8750    8742    8743    8744    8748
    8743    8744    8745    8746    8747    8748    8749    8750    8751    8752
    8744    8745    8746    8747    8748    8749    8750    8745    8746    8747
    8748    8749    8750    8746    8747    8748    8747    8748    8748    8749
    8750    8751    8752    8753    8754    8767    8750    8751    8752    8751
    8752    8753    8754    8755    8756    8760    8767    8768    8769    8752
    8753    8754    8767    8753    8754    8755    8756    8757    8758    8759
    8760    8761    8762    8763    8767    8768    8769    8770    8771    8754
    8755    8756    8760    8767    8768    8769    8755    8756    8757    8758
    8759    8760    8761    8762    8763    8764    8765    8766    8767    8768
    8769    8756    8757    8758    8759    8760    8761    8762    8763    8767
    8757    8758    8759    8760    8761    8762    8763    8767    8758    8759
    8760    8759    8760    8760    8761    8762    8763    8764    8765    8766
    8767    8762    8763    8764    8765    8766    8763    8764    8765    8766
    8764    8765    8766    8765    8766    8766       0    8768    8769    8770
    8771    8772    8773    8781    8769    8770    8771    8770    8771    8772
    8773    8774    8775    8779    8781    8782    8783    8771    8772    8773
    8781    8772    8773    8774    8775    8776    8777    8778    8779    8780
    8781    8782    8783    8784    8785    8773    8774    8775    8779    8781
    8782    8783    8774    8775    8776    8777    8778    8779    8780    8781
    8782    8783    8775    8776    8777    8778    8779    8780    8781    8776
    8777    8778    8779    8780    8781    8777    8778    8779    8778    8779
    8779    8780    8781       0    8782    8783    8784    8785    8786    8787
    8805    8783    8784    8785    8784    8785    8786    8787    8788    8789
    8790    8805    8806    8807    8785    8786    8787    8805    8786    8787
    8788    8789    8790    8791    8792    8793    8805    8806    8807    8808
    8809    8787    8788    8789    8790    8805    8806    8807    8788    8789
    8790    8791    8792    8793    8794    8795    8796    8805    8806    8807
    8789    8790    8791    8792    8793    8805    8790    8791    8792    8793
    8805    8791    8792    8793    8794    8795    8796    8797    8798    8805
    8792    8793    8794    8795    8796    8793    8794    8795    8796    8794
    8795    8796    8797    8798    8799    8802    8795    8796    8797    8798
    8796    8797    8798    8797    8798    8799    8800    8801    8802    8803
    8804    8798    8799    8802    8799    8800    8801    8802    8803    8804
    8800    8801    8802    8803    8804    8801    8802    8802    8803    8804
    8804       0    8806    8807    8808    8809    8810    8811    8815    8807
    8808    8809    8808    8809    8810    8811    8812    8813    8814    8815
    8816    8817    8809    8810    8811    8815    8810    8811    8812    8813
    8814    8815    8816    8817    8818    8819    8811    8812    8813    8814
    8815    8816    8817    8812    8813    8814    8815    8816    8817    8813
    8814    8815    8814    8815    8815    8816    8817    8818    8819    8820
    8821    8837    8817    8818    8819    8818    8819    8820    8821    8822
    8823    8824    8837    8838    8839    8819    8820    8821    8837    8820
    8821    8822    8823    8824    8825    8826    8827    8837    8838    8839
    8840    8841    8821    8822    8823    8824    8837    8838    8839    8822
    8823    8824    8825    8826    8827    8828    8829    8830    8837    8838
    8839    8823    8824    8825    8826    8827    8837    8824    8825    8826
    8827    8837    8825    8826    8827    8828    8829    8830    8831    8832
    8833    8837    8826    8827    8828    8829    8830    8827    8828    8829
    8830    8828    8829    8830    8831    8832    8833    8834    8835    8836
    8829    8830    8831    8832    8833    8830    8831    8832    8833    8831
    8832    8833    8834    8835    8836    8832    8833    8834    8835    8836
    8833    8834    8835    8836    8834    8835    8836    8835    8836    8836
       0    8838    8839    8840    8841    8842    8843    8853    8839    8840
    8841    8840    8841    8842    8843    8844    8845    8849    8853    8854
    8855    8841    8842    8843    8853    8842    8843    8844    8845    8846
    8847    8848    8849    8850    8851    8852    8853    8854    8855    8856
    8857    8843    8844    8845    8849    8853    8854    8855    8844    8845
    8846    8847    8848    8849    8850    8851    8852    8853    8854    8855
    8845    8846    8847    8848    8849    8850    8851    8852    8853    8846
    8847    8848    8849    8850    8851    8852    8853    8847    8848    8849
    8848    8849    8849    8850    8851    8852    8853    8851    8852    8852
       0    8854    8855    8856    8857    8858    8859    8860    8855    8856
    8857    8856    8857    8858    8859    8860    8861    8862    8857    8858
    8859    8860    8858    8859    8860    8861    8862    8863    8864    8859
    8860    8861    8862    8860    8861    8862    8861    8862    8863    8864
    8865    8866    8879    8862    8863    8864    8863    8864    8865    8866
    8867    8868    8872    8879    8880    8881    8864    8865    8866    8879
    8865    8866    8867    8868    8869    8870    8871    8872    8873    8874
    8875    8879    8880    8881    8882    8883    8866    8867    8868    8872
    8879    8880    8881    8867    8868    8869    8870    8871    8872    8873
    8874    8875    8876    8877    8878    8879    8880    8881    8868    8869
    8870    8871    8872    8873    8874    8875    8879    8869    8870    8871
    8872    8873    8874    8875    8879    8870    8871    8872    8871    8872
    8872    8873    8874    8875    8876    8877    8878    8879    8874    8875
    8876    8877    8878    8875    8876    8877    8878    8876    8877    8878
    8877    8878    8878       0    8880    8881    8882    8883    8884    8885
    8898    8881    8882    8883    8882    8883    8884    8885    8886    8887
    8888    8898    8899    8900    8883    8884    8885    8898    8884    8885
    8886    8887    8888    8889    8890    8894    8898    8899    8900    8901
    8902    8885    8886    8887    8888    8898    8899    8900    8886    8887
    8888    8889    8890    8891    8892    8893    8894    8895    8896    8897
    8898    8899    8900    8887    8888    8889    8890    8894    8898    8888
    8889    8890    8894    8898    8889    8890    8891    8892    8893    8894
    8895    8896    8897    8898    8890    8891    8892    8893    8894    8895
    8896    8897    8891    8892    8893    8894    8895    8896    8897    8892
    8893    8894    8893    8894    8894    8895    8896    8897    8896    8897
    8897       0    8899    8900    8901    8902    8903    8904    8909    8900
    8901    8902    8901    8902    8903    8904    8905    8906    8907    8909
    8910    8911    8902    8903    8904    8909    8903    8904    8905    8906
    8907    8908    8909    8910    8911    8912    8913    8904    8905    8906
    8907    8909    8910    8911    8905    8906    8907    8908    8909    8910
    8911    8906    8907    8908    8909    8907    8908    8909    8908    8909
       0    8910    8911    8912    8913    8914    8915    8928    8911    8912
    8913    8912    8913    8914    8915    8916    8917    8921    8928    8929
    8930    8913    8914    8915    8928    8914    8915    8916    8917    8918
    8919    8920    8921    8922    8923    8924    8928    8929    8930    8931
    8932    8915    8916    8917    8921    8928    8929    8930    8916    8917
    8918    8919    8920    8921    8922    8923    8924    8925    8926    8927
    8928    8929    8930    8917    8918    8919    8920    8921    8922    8923
    8924    8928    8918    8919    8920    8921    8922    8923    8924    8928
    8919    8920    8921    8920    8921    8921    8922    8923    8924    8925
    8926    8927    8928    8923    8924    8925    8926    8927    8924    8925
    8926    8927    8925    8926    8927    8926    8927    8927       0    8929
    8930    8931    8932    8933    8934    8945    8930    8931    8932    8931
    8932    8933    8934    8935    8936    8937    8945    8946    8947    8932
    8933    8934    8945    8933    8934    8935    8936    8937    8938    8939
    8940    8945    8946    8947    8948    8949    8934    8935    8936    8937
    8945    8946    8947    8935    8936    8937    8938    8939    8940    8941
    8945    8946    8947    8936    8937    8938    8939    8940    8945    8937
    8938    8939    8940    8945    8938    8939    8940    8941    8942    8943
    8944    8945    8939    8940    8941    8940    8941    8941    8942    8943
    8944    8942    8943    8944    8943    8944    8944       0    8946    8947
    8948    8949    8950    8951    8956    8947    8948    8949    8948    8949
    8950    8951    8952    8953    8954    8956    8957    8958    8949    8950
    8951    8956    8950    8951    8952    8953    8954    8955    8956    8957
    8958    8959    8960    8951    8952    8953    8954    8956    8957    8958
    8952    8953    8954    8955    8956    8957    8958    8953    8954    8955
    8956    8954    8955    8956    8955    8956       0    8957    8958    8959
    8960    8961    8962    8968    8958    8959    8960    8959    8960    8961
    8962    8963    8964    8965    8968    8969    8970    8960    8961    8962
    8968    8961    8962    8963    8964    8965    8966    8967    8968    8969
    8970    8971    8972    8962    8963    8964    8965    8968    8969    8970
    8963    8964    8965    8966    8967    8968    8969    8970    8964    8965
    8966    8967    8968    8965    8966    8967    8968    8966    8967    8968
    8967       0    8969    8970    8971    8972    8973    8974    8992    8970
    8971    8972    8971    8972    8973    8974    8975    8976    8977    8992
    8993    8994    8972    8973    8974    8992    8973    8974    8975    8976
    8977    8978    8979    8980    8992    8993    8994    8995    8996    8974
    8975    8976    8977    8992    8993    8994    8975    8976    8977    8978
    8979    8980    8981    8982    8983    8992    8993    8994    8976    8977
    8978    8979    8980    8992    8977    8978    8979    8980    8992    8978
    8979    8980    8981    8982    8983    8984    8985    8992    8979    8980
    8981    8982    8983    8980    8981    8982    8983    8981    8982    8983
    8984    8985    8986    8989    8982    8983    8984    8985    8983    8984
    8985    8984    8985    8986    8987    8988    8989    8990    8991    8985
    8986    8989    8986    8987    8988    8989    8990    8991    8987    8988
    8989    8990    8991    8988    8989    8989    8990    8991    8991       0
    8993    8994    8995    8996    8997    8998    9004    8994    8995    8996
    8995    8996    8997    8998    8999    9000    9001    9004    9005    9006
    8996    8997    8998    9004    8997    8998    8999    9000    9001    9002
    9003    9004    9005    9006    9007    9008    8998    8999    9000    9001
    9004    9005    9006    8999    9000    9001    9002    9003    9004    9005
    9006    9000    9001    9002    9003    9004    9001    9002    9003    9004
    9002    9003    9004    9003       0    9005    9006    9007    9008    9009
    9010    9023    9006    9007    9008    9007    9008    9009    9010    9011
    9012    9013    9023    9024    9025    9008    9009    9010    9023    9009
    9010    9011    9012    9013    9014    9015    9019    9023    9024    9025
    9026    9027    9010    9011    9012    9013    9023    9024    9025    9011
    9012    9013    9014    9015    9016    9017    9018    9019    9020    9021
    9022    9023    9024    9025    9012    9013    9014    9015    9019    9023
    9013    9014    9015    9019    9023    9014    9015    9016    9017    9018
    9019    9020    9021    9022    9023    9015    9016    9017    9018    9019
    9020    9021    9022    9016    9017    9018    9019    9020    9021    9022
    9017    9018    9019    9018    9019    9019    9020    9021    9022    9021
    9022    9022       0    9024    9025    9026    9027    9028    9029    9044
    9025    9026    9027    9026    9027    9028    9029    9030    9031    9032
    9044    9045    9046    9027    9028    9029    9044    9028    9029    9030
    9031    9032    9033    9042    9044    9045    9046    9047    9048    9029
    9030    9031    9032    9044    9045    9046    9030    9031    9032    9033
    9034    9035    9040    9042    9043    9044    9045    9046    9031    9032
    9033    9042    9044    9032    9033    9042    9044    9033    9034    9035
    9036    9037    9040    9041    9042    9043    9044    9034    9035    9036
    9037    9038    9040    9042    9043    9035    9036    9037    9042    9036
    9037    9038    9039    9040    9041    9042    9037    9038    9040    9038
    9039    9040    9041    9042    9043    9039    9040    9041    9042    9040
    9041    9042    9043    9042    9043    9043       0    9045    9046    9047
    9048    9049    9050    9056    9046    9047    9048    9047    9048    9049
    9050    9051    9052    9053    9056    9057    9058    9048    9049    9050
    9056    9049    9050    9051    9052    9053    9054    9055    9056    9057
    9058    9059    9060    9050    9051    9052    9053    9056    9057    9058
    9051    9052    9053    9054    9055    9056    9057    9058    9052    9053
    9054    9055    9056    9053    9054    9055    9056    9054    9055    9056
    9055       0    9057    9058    9059    9060    9061    9062    9078    9058
    9059    9060    9059    9060    9061    9062    9063    9064    9065    9078
    9079    9080    9060    9061    9062    9078    9061    9062    9063    9064
    9065    9066    9067    9068    9078    9079    9080    9081    9082    9062
    9063    9064    9065    9078    9079    9080    9063    9064    9065    9066
    9067    9068    9069    9070    9071    9078    9079    9080    9064    9065
    9066    9067    9068    9078    9065    9066    9067    9068    9078    9066
    9067    9068    9069    9070    9071    9072    9073    9074    9078    9067
    9068    9069    9070    9071    9068    9069    9070    9071    9069    9070
    9071    9072    9073    9074    9075    9076    9077    9070    9071    9072
    9073    9074    9071    9072    9073    9074    9072    9073    9074    9075
    9076    9077    9073    9074    9075    9076    9077    9074    9075    9076
    9077    9075    9076    9077    9076    9077    9077       0    9079    9080
    9081    9082    9083    9084    9097    9080    9081    9082    9081    9082
    9083    9084    9085    9086    9087    9097    9098    9099    9082    9083
    9084    9097    9083    9084    9085    9086    9087    9088    9089    9093
    9097    9098    9099    9100    9101    9084    9085    9086    9087    9097
    9098    9099    9085    9086    9087    9088    9089    9090    9091    9092
    9093    9094    9095    9096    9097    9098    9099    9086    9087    9088
    9089    9093    9097    9087    9088    9089    9093    9097    9088    9089
    9090    9091    9092    9093    9094    9095    9096    9097    9089    9090
    9091    9092    9093    9094    9095    9096    9090    9091    9092    9093
    9094    9095    9096    9091    9092    9093    9092    9093    9093    9094
    9095    9096    9095    9096    9096       0    9098    9099    9100    9101
    9102    9103    9114    9099    9100    9101    9100    9101    9102    9103
    9104    9105    9106    9114    9115    9116    9101    9102    9103    9114
    9102    9103    9104    9105    9106    9107    9108    9109    9114    9115
    9116    9117    9118    9103    9104    9105    9106    9114    9115    9116
    9104    9105    9106    9107    9108    9109    9110    9111    9114    9115
    9116    9105    9106    9107    9108    9109    9114    9106    9107    9108
    9109    9114    9107    9108    9109    9110    9111    9112    9113    9114
    9108    9109    9110    9111    9109    9110    9111    9110    9111    9112
    9113    9111    9112    9113    9112    9113    9113       0    9115    9116
    9117    9118    9119    9120    9134    9116    9117    9118    9117    9118
    9119    9120    9121    9122    9123    9134    9135    9136    9118    9119
    9120    9134    9119    9120    9121    9122    9123    9124    9132    9134
    9135    9136    9137    9138    9120    9121    9122    9123    9134    9135
    9136    9121    9122    9123    9124    9125    9126    9130    9132    9133
    9134    9135    9136    9122    9123    9124    9132    9134    9123    9124
    9132    9134    9124    9125    9126    9127    9128    9130    9131    9132
    9133    9134    9125    9126    9127    9128    9129    9130    9132    9133
    9126    9127    9128    9132    9127    9128    9129    9130    9131    9132
    9128    9129    9130    9129    9130    9131    9132    9133    9130    9131
    9132    9131    9132    9133    9132    9133    9133       0    9135    9136
    9137    9138    9139    9140    9148    9136    9137    9138    9137    9138
    9139    9140    9141    9142    9146    9148    9149    9150    9138    9139
    9140    9148    9139    9140    9141    9142    9143    9144    9145    9146
    9147    9148    9149    9150    9151    9152    9140    9141    9142    9146
    9148    9149    9150    9141    9142    9143    9144    9145    9146    9147
    9148    9149    9150    9142    9143    9144    9145    9146    9147    9148
    9143    9144    9145    9146    9147    9148    9144    9145    9146    9145
    9146    9146    9147    9148       0    9149    9150    9151    9152    9153
    9154    9159    9150    9151    9152    9151    9152    9153    9154    9155
    9156    9157    9159    9160    9161    9152    9153    9154    9159    9153
    9154    9155    9156    9157    9158    9159    9160    9161    9162    9163
    9154    9155    9156    9157    9159    9160    9161    9155    9156    9157
    9158    9159    9160    9161    9156    9157    9158    9159    9157    9158
    9159    9158    9159       0    9160    9161    9162    9163    9164    9165
    9178    9161    9162    9163    9162    9163    9164    9165    9166    9167
    9168    9178    9179    9180    9163    9164    9165    9178    9164    9165
    9166    9167    9168    9169    9170    9174    9178    9179    9180    9181
    9182    9165    9166    9167    9168    9178    9179    9180    9166    9167
    9168    9169    9170    9171    9172    9173    9174    9175    9176    9177
    9178    9179    9180    9167    9168    9169    9170    9174    9178    9168
    9169    9170    9174    9178    9169    9170    9171    9172    9173    9174
    9175    9176    9177    9178    9170    9171    9172    9173    9174    9175
    9176    9177    9171    9172    9173    9174    9175    9176    9177    9172
    9173    9174    9173    9174    9174    9175    9176    9177    9176    9177
    9177       0    9179    9180    9181    9182    9183    9184    9193    9180
    9181    9182    9181    9182    9183    9184    9185    9186    9187    9193
    9194    9195    9182    9183    9184    9193    9183    9184    9185    9186
    9187    9188    9189    9190    9193    9194    9195    9196    9197    9184
    9185    9186    9187    9193    9194    9195    9185    9186    9187    9188
    9189    9190    9191    9192    9193    9194    9195    9186    9187    9188
    9189    9190    9193    9187    9188    9189    9190    9193    9188    9189
    9190    9191    9192    9193    9189    9190    9191    9192    9190    9191
    9192    9191    9192    9192       0    9194    9195    9196    9197    9198
    9199    9212    9195    9196    9197    9196    9197    9198    9199    9200
    9201    9205    9212    9213    9214    9197    9198    9199    9212    9198
    9199    9200    9201    9202    9203    9204    9205    9206    9207    9208
    9212    9213    9214    9215    9224    9199    9200    9201    9205    9212
    9213    9214    9200    9201    9202    9203    9204    9205    9206    9207
    9208    9209    9210    9211    9212    9213    9214    9201    9202    9203
    9204    9205    9206    9207    9208    9212    9202    9203    9204    9205
    9206    9207    9208    9212    9203    9204    9205    9204    9205    9205
    9206    9207    9208    9209    9210    9211    9212    9207    9208    9209
    9210    9211    9208    9209    9210    9211    9209    9210    9211    9210
    9211    9211       0    9213    9214    9215    9216    9217    9218    9221
    9224    9225    9226    9214    9215    9224    9215    9216    9217    9218
    9219    9220    9221    9222    9223    9224    9225    9226    9227    9228
    9216    9217    9218    9219    9220    9221    9222    9223    9224    9225
    9226    9217    9218    9219    9220    9221    9224    9218    9219    9220
    9221    9224    9219    9220    9221    9222    9223    9224    9225    9226
    9220    9221    9222    9223    9224    9221    9222    9223    9224    9222
    9223    9224    9225    9226    9227    9228    9223    9224    9225    9226
    9224    9225    9226    9225    9226    9227    9228    9229    9230    9226
    9227    9228    9227    9228    9229    9230    9231    9232    9250    9228
    9229    9230    9229    9230    9231    9232    9233    9234    9235    9250
    9251    9252    9230    9231    9232    9250    9231    9232    9233    9234
    9235    9236    9237    9238    9250    9251    9252    9253    9254    9232
    9233    9234    9235    9250    9251    9252    9233    9234    9235    9236
    9237    9238    9239    9240    9241    9250    9251    9252    9234    9235
    9236    9237    9238    9250    9235    9236    9237    9238    9250    9236
    9237    9238    9239    9240    9241    9242    9243    9250    9237    9238
    9239    9240    9241    9238    9239    9240    9241    9239    9240    9241
    9242    9243    9244    9247    9240    9241    9242    9243    9241    9242
    9243    9242    9243    9244    9245    9246    9247    9248    9249    9243
    9244    9247    9244    9245    9246    9247    9248    9249    9245    9246
    9247    9248    9249    9246    9247    9247    9248    9249    9249       0
    9251    9252    9253    9254    9255    9256    9274    9252    9253    9254
    9253    9254    9255    9256    9257    9258    9259    9274    9275    9276
    9254    9255    9256    9274    9255    9256    9257    9258    9259    9260
    9261    9262    9274    9275    9276    9277    9278    9256    9257    9258
    9259    9274    9275    9276    9257    9258    9259    9260    9261    9262
    9263    9264    9265    9274    9275    9276    9258    9259    9260    9261
    9262    9274    9259    9260    9261    9262    9274    9260    9261    9262
    9263    9264    9265    9266    9267    9274    9261    9262    9263    9264
    9265    9262    9263    9264    9265    9263    9264    9265    9266    9267
    9268    9271    9264    9265    9266    9267    9265    9266    9267    9266
    9267    9268    9269    9270    9271    9272    9273    9267    9268    9271
    9268    9269    9270    9271    9272    9273    9269    9270    9271    9272
    9273    9270    9271    9271    9272    9273    9273       0    9275    9276
    9277    9278    9279    9280    9288    9276    9277    9278    9277    9278
    9279    9280    9281    9282    9283    9288    9289    9290    9278    9279
    9280    9288    9279    9280    9281    9282    9283    9284    9285    9288
    9289    9290    9280    9281    9282    9283    9288    9289    9290    9281
    9282    9283    9284    9285    9286    9287    9288    9289    9290    9282
    9283    9284    9285    9288    9283    9284    9285    9288    9284    9285
    9286    9287    9288    9285    9286    9287    9286    9287    9287       0
    9289    9290    9290       0       0       0       0    9295    9296    9297
    9298    9299    9296    9297    9298    9299    9300    9301    9315    9297
    9298    9299    9300    9301    9302    9315    9316    9317    9321    9298
    9299    9300    9301    9315    9299    9300    9301    9315    9300    9301
    9302    9303    9304    9315    9316    9317    9318    9319    9321    9322
    9301    9302    9315    9316    9317    9321    9302    9303    9304    9305
    9313    9315    9316    9317    9318    9319    9321    9303    9304    9305
    9306    9307    9311    9313    9314    9315    9316    9317    9318    9319
    9320    9321    9304    9305    9313    9315    9317    9318    9319    9305
    9306    9307    9308    9309    9311    9312    9313    9314    9315    9317
    9318    9319    9306    9307    9308    9309    9310    9311    9313    9314
    9317    9307    9308    9309    9313    9308    9309    9310    9311    9312
    9313    9309    9310    9311    9310    9311    9312    9313    9314    9311
    9312    9313    9312    9313    9314    9313    9314    9314    9317       0
    9316    9317    9318    9319    9320    9321    9322    9323    9324    9325
    9317    9318    9319    9321    9322    9318    9319    9320    9321    9322
    9319    9320    9321    9320    9321       0    9322    9323    9324    9325
    9326    9323    9324    9325    9326    9327    9328    9329    9324    9325
    9326    9325    9326    9326    9327    9328    9329    9330    9331    9345
    9327    9328    9329    9330    9331    9332    9345    9346    9347    9351
    9328    9329    9330    9331    9345    9329    9330    9331    9345    9330
    9331    9332    9333    9334    9345    9346    9347    9348    9349    9351
    9352    9331    9332    9345    9346    9347    9351    9332    9333    9334
    9335    9343    9345    9346    9347    9348    9349    9351    9333    9334
    9335    9336    9337    9341    9343    9344    9345    9346    9347    9348
    9349    9350    9351    9334    9335    9343    9345    9347    9348    9349
    9335    9336    9337    9338    9339    9341    9342    9343    9344    9345
    9347    9348    9349    9336    9337    9338    9339    9340    9341    9343
    9344    9347    9337    9338    9339    9343    9338    9339    9340    9341
    9342    9343    9339    9340    9341    9340    9341    9342    9343    9344
    9341    9342    9343    9342    9343    9344    9343    9344    9344    9347
       0    9346    9347    9348    9349    9350    9351    9352    9353    9354
    9355    9347    9348    9349    9351    9352    9348    9349    9350    9351
    9352    9349    9350    9351    9350    9351       0    9352    9353    9354
    9355    9356    9353    9354    9355    9356    9357    9358    9359    9354
    9355    9356    9355    9356    9356    9357    9358    9359    9360    9361
    9375    9357    9358    9359    9360    9361    9362    9375    9376    9377
    9381    9358    9359    9360    9361    9375    9359    9360    9361    9375
    9360    9361    9362    9363    9364    9375    9376    9377    9378    9379
    9381    9382    9361    9362    9375    9376    9377    9381    9362    9363
    9364    9365    9373    9375    9376    9377    9378    9379    9381    9363
    9364    9365    9366    9367    9371    9373    9374    9375    9376    9377
    9378    9379    9380    9381    9364    9365    9373    9375    9377    9378
    9379    9365    9366    9367    9368    9369    9371    9372    9373    9374
    9375    9377    9378    9379    9366    9367    9368    9369    9370    9371
    9373    9374    9377    9367    9368    9369    9373    9368    9369    9370
    9371    9372    9373    9369    9370    9371    9370    9371    9372    9373
    9374    9371    9372    9373    9372    9373    9374    9373    9374    9374
    9377       0    9376    9377    9378    9379    9380    9381    9382    9383
    9384    9385    9377    9378    9379    9381    9382    9378    9379    9380
    9381    9382    9379    9380    9381    9380    9381       0    9382    9383
    9384    9385    9386    9383    9384    9385    9386    9387    9388    9389
    9384    9385    9386    9385    9386    9386    9387    9388    9389    9390
    9391    9405    9387    9388    9389    9390    9391    9392    9405    9406
    9407    9411    9388    9389    9390    9391    9405    9389    9390    9391
    9405    9390    9391    9392    9393    9394    9405    9406    9407    9408
    9409    9411    9412    9391    9392    9405    9406    9407    9411    9392
    9393    9394    9395    9403    9405    9406    9407    9408    9409    9411
    9393    9394    9395    9396    9397    9401    9403    9404    9405    9406
    9407    9408    9409    9410    9411    9394    9395    9403    9405    9407
    9408    9409    9395    9396    9397    9398    9399    9401    9402    9403
    9404    9405    9407    9408    9409    9396    9397    9398    9399    9400
    9401    9403    9404    9407    9397    9398    9399    9403    9398    9399
    9400    9401    9402    9403    9399    9400    9401    9400    9401    9402
    9403    9404    9401    9402    9403    9402    9403    9404    9403    9404
    9404    9407       0    9406    9407    9408    9409    9410    9411    9412
    9413    9414    9415    9407    9408    9409    9411    9412    9408    9409
    9410    9411    9412    9409    9410    9411    9410    9411       0    9412
    9413    9414    9415    9416    9413    9414    9415    9416    9417    9418
    9419    9414    9415    9416    9415    9416    9416    9417    9418    9419
    9420    9421    9435    9417    9418    9419    9420    9421    9422    9435
    9436    9437    9441    9418    9419    9420    9421    9435    9419    9420
    9421    9435    9420    9421    9422    9423    9424    9435    9436    9437
    9438    9439    9441    9442    9421    9422    9435    9436    9437    9441
    9422    9423    9424    9425    9433    9435    9436    9437    9438    9439
    9441    9423    9424    9425    9426    9427    9431    9433    9434    9435
    9436    9437    9438    9439    9440    9441    9424    9425    9433    9435
    9437    9438    9439    9425    9426    9427    9428    9429    9431    9432
    9433    9434    9435    9437    9438    9439    9426    9427    9428    9429
    9430    9431    9433    9434    9437    9427    9428    9429    9433    9428
    9429    9430    9431    9432    9433    9429    9430    9431    9430    9431
    9432    9433    9434    9431    9432    9433    9432    9433    9434    9433
    9434    9434    9437       0    9436    9437    9438    9439    9440    9441
    9442    9443    9444    9445    9437    9438    9439    9441    9442    9438
    9439    9440    9441    9442    9439    9440    9441    9440    9441       0
    9442    9443    9444    9445    9446    9443    9444    9445    9446    9447
    9448    9449    9444    9445    9446    9445    9446    9446    9447    9448
    9449    9450    9451    9465    9447    9448    9449    9450    9451    9452
    9465    9466    9467    9471    9448    9449    9450    9451    9465    9449
    9450    9451    9465    9450    9451    9452    9453    9454    9465    9466
    9467    9468    9469    9471    9472    9451    9452    9465    9466    9467
    9471    9452    9453    9454    9455    9463    9465    9466    9467    9468
    9469    9471    9453    9454    9455    9456    9457    9461    9463    9464
    9465    9466    9467    9468    9469    9470    9471    9454    9455    9463
    9465    9467    9468    9469    9455    9456    9457    9458    9459    9461
    9462    9463    9464    9465    9467    9468    9469    9456    9457    9458
    9459    9460    9461    9463    9464    9467    9457    9458    9459    9463
    9458    9459    9460    9461    9462    9463    9459    9460    9461    9460
    9461    9462    9463    9464    9461    9462    9463    9462    9463    9464
    9463    9464    9464    9467       0    9466    9467    9468    9469    9470
    9471    9472    9473    9474    9475    9467    9468    9469    9471    9472
    9468    9469    9470    9471    9472    9469    9470    9471    9470    9471
       0    9472    9473    9474    9475    9476    9473    9474    9475    9476
    9477    9478    9479    9474    9475    9476    9475    9476    9476    9477
    9478    9479    9480    9481    9495    9477    9478    9479    9480    9481
    9482    9495    9496    9497    9501    9478    9479    9480    9481    9495
    9479    9480    9481    9495    9480    9481    9482    9483    9484    9495
    9496    9497    9498    9499    9501    9502    9481    9482    9495    9496
    9497    9501    9482    9483    9484    9485    9493    9495    9496    9497
    9498    9499    9501    9483    9484    9485    9486    9487    9491    9493
    9494    9495    9496    9497    9498    9499    9500    9501    9484    9485
    9493    9495    9497    9498    9499    9485    9486    9487    9488    9489
    9491    9492    9493    9494    9495    9497    9498    9499    9486    9487
    9488    9489    9490    9491    9493    9494    9497    9487    9488    9489
    9493    9488    9489    9490    9491    9492    9493    9489    9490    9491
    9490    9491    9492    9493    9494    9491    9492    9493    9492    9493
    9494    9493    9494    9494    9497       0    9496    9497    9498    9499
    9500    9501    9502    9503    9504    9505    9497    9498    9499    9501
    9502    9498    9499    9500    9501    9502    9499    9500    9501    9500
    9501       0    9502    9503    9504    9505    9506    9503    9504    9505
    9506    9507    9508    9509    9504    9505    9506    9505    9506    9506
    9507    9508    9509    9510    9511    9525    9507    9508    9509    9510
    9511    9512    9525    9526    9527    9531    9508    9509    9510    9511
    9525    9509    9510    9511    9525    9510    9511    9512    9513    9514
    9525    9526    9527    9528    9529    9531    9532    9511    9512    9525
    9526    9527    9531    9512    9513    9514    9515    9523    9525    9526
    9527    9528    9529    9531    9513    9514    9515    9516    9517    9521
    9523    9524    9525    9526    9527    9528    9529    9530    9531    9514
    9515    9523    9525    9527    9528    9529    9515    9516    9517    9518
    9519    9521    9522    9523    9524    9525    9527    9528    9529    9516
    9517    9518    9519    9520    9521    9523    9524    9527    9517    9518
    9519    9523    9518    9519    9520    9521    9522    9523    9519    9520
    9521    9520    9521    9522    9523    9524    9521    9522    9523    9522
    9523    9524    9523    9524    9524    9527       0    9526    9527    9528
    9529    9530    9531    9532    9527    9528    9529    9531    9532    9528
    9529    9530    9531    9532    9529    9530    9531    9530    9531       0
    9532       0    9534    9535    9536    9537    9538    9535    9536    9537
    9538    9539    9540    9541    9536    9537    9538    9537    9538    9538
    9539    9540    9541    9542    9539    9540    9541    9542    9543    9544
    9545    9540    9541    9542    9541    9542    9542    9543    9544    9545
    9546    9543    9544    9545    9546    9547    9548    9549    9544    9545
    9546    9545    9546    9546    9547    9548    9549    9550    9551    9568
    9547    9548    9549    9550    9551    9552    9568    9569    9570    9572
    9548    9549    9550    9551    9568    9549    9550    9551    9568    9550
    9551    9552    9553    9554    9568    9569    9570    9571    9572    9573
    9574    9551    9552    9568    9569    9570    9572    9552    9553    9554
    9555    9567    9568    9569    9570    9572    9573    9574    9553    9554
    9555    9556    9557    9558    9566    9567    9568    9569    9570    9572
    9573    9574    9575    9554    9555    9567    9568    9572    9573    9574
    9555    9556    9557    9558    9559    9564    9566    9567    9568    9572
    9573    9574    9556    9557    9558    9559    9566    9567    9572    9557
    9558    9567    9558    9559    9560    9563    9566    9567    9559    9560
    9561    9562    9563    9564    9566    9567    9560    9561    9562    9563
    9564    9565    9566    9567    9561    9562    9563    9564    9567    9562
    9563    9563    9564    9565    9566    9567    9565    9566    9567    9566
    9567    9567    9572    9569    9570    9571    9572    9573    9574    9575
    9570    9571    9572    9573    9574    9571    9572    9573    9574    9572
    9573    9574    9575    9574    9575    9575       0       0       0       0
       0       0       0       0       0       0       0       0       0       0
       0       0       0       0       0       0       0       0       0       0
       0       0       0       0       0       0       0       0       0       0
       0       0       0       0       0       0       0       0       0       0
       0       0       0       0       0       0       0       0       0       0
       0       0       0       0       0       0       0       0       0       0
       0       0       0       0       0       0       0       0       0       0
       0       0       0       0       0       0       0       0       0       0
       0       0       0       0       0       0       0       0       0       0
       0       0       0       0       0       0       0       0       0       0
       0       0       0       0       0       0       0       0       0       0
       0       0       0       0       0       0       0       0       0       0
       0       0       0       0       0       0       0       0       0       0
       0       0       0       0       0       0       0       0       0       0
       0       0       0       0       0       0       0       0       0       0
       0       0       0       0       0       0       0       0       0       0
       0       0       0       0       0       0       0       0       0       0
       0       0       0       0       0       0       0       0       0       0
       0       0       0       0       0       0       0       0       0       0
       0       0       0       0       0       0       0       0       0       0
       0       0       0       0       0       0       0       0    9788    9789
    9789       0    9791    9792    9792       0    9794    9795    9795       0
    9797    9798    9798       0    9800    9801    9801       0    9803    9804
    9804       0    9806    9807    9807       0    9809    9810    9810       0
    9812    9813    9813       0    9815    9816    9816       0    9818    9819
    9819       0    9821    9822    9822       0    9824    9825    9825       0
    9827    9828    9828       0    9830    9831    9831       0    9833    9834
    9834       0    9836    9837    9837       0    9839    9840    9840       0
    9842    9843    9843       0    9845    9846    9846       0    9848    9849
    9849       0    9851    9852    9852       0    9854    9855    9855       0
    9857    9858    9858       0    9860    9861    9861       0    9863    9864
    9864       0    9866    9867    9867       0    9869    9870    9870       0
    9872    9873    9873       0    9875    9876    9876       0    9878    9879
    9879       0    9881    9882    9882       0    9884    9885    9885       0
    9887    9888    9888       0    9890    9891    9891       0    9893    9894
    9894       0    9896    9897    9897       0    9899    9900    9900       0
    9902    9903    9903       0    9905    9906    9906       0    9908    9909
    9909       0    9911    9912    9912       0    9914    9915    9915       0
    9917    9918    9918       0    9920    9921    9921       0    9923    9924
    9924       0    9926    9927    9927       0    9929    9930    9930       0
    9932    9933    9933       0    9935    9936    9936       0    9938    9939
    9939       0    9941    9942    9942       0    9944    9945    9945       0
    9947    9948    9948       0    9950    9951    9951       0    9953    9954
    9954       0    9956    9957    9957       0    9959    9960    9960       0
    9962    9963    9963       0    9965    9966    9966       0    9968    9969
    9969       0    9971    9972    9972       0    9974    9975    9975       0
    9977    9978    9978       0    9980    9981    9981       0    9983    9984
    9984       0    9986    9987    9987       0    9989    9990    9990       0
    9992    9993    9993       0    9995    9996    9996       0    9998    9999
    9999       0   10001   10002   10002       0   10004   10005   10005       0
   10007   10008   10008       0   10010   10011   10011       0   10013   10014
   10014       0   10016   10017   10017       0   10019   10020   10020       0
   10022   10023   10023       0   10025   10026   10026       0   10028   10029
   10029       0   10031   10032   10032       0   10034   10035   10035       0
   10037   10038   10038       0   10040   10041   10041       0   10043   10044
   10044       0   10046   10047   10047       0   10049   10050   10050       0
   10052   10053   10053       0   10055   10056   10056       0   10058   10059
   10059       0   10061   10062   10062       0   10064   10065   10065       0
   10067   10068   10068       0   10070   10071   10071       0   10073   10074
   10074       0   10076   10077   10077       0   10079   10080   10080       0
   10082   10083   10083       0   10085   10086   10086       0   10088   10089
   10089       0   10091   10092   10092       0   10094   10095   10095       0
   10097   10098   10098       0   10100   10101   10101       0   10103   10104
   10104       0   10106   10107   10107       0   10109   10110   10110       0
   10112   10113   10113       0   10115   10116   10116       0   10118   10119
   10119       0   10121   10122   10122       0   10124   10125   10125       0
   10127   10128   10128       0   10130   10131   10131       0   10133   10134
   10134       0   10136   10137   10137       0   10139   10140   10140       0
   10142   10143   10143       0   10145   10146   10146       0   10148   10149
   10149       0   10151   10152   10152       0   10154   10155   10155       0
   10157   10158   10158       0   10160   10161   10161       0   10163   10164
   10164       0   10166   10167   10167       0   10169   10170   10170       0
   10172   10173   10173       0   10175   10176   10176       0   10178   10179
   10179       0   10181   10182   10182       0   10184   10185   10185       0
   10187   10188   10188       0   10190   10191   10191       0   10193   10194
   10194       0   10196   10197   10197       0   10199   10200   10200       0
   10202   10203   10203       0   10205   10206   10206       0   10208   10209
   10209       0   10211   10212   10212       0   10214   10215   10215       0
   10217   10218   10218       0   10220   10221   10221       0   10223   10224
   10224       0   10226   10227   10227       0   10229   10230   10230       0
   10232   10233   10233       0   10235   10236   10236       0   10238   10239
   10239       0   10241   10242   10242       0   10244   10245   10245       0
   10247   10248   10248       0   10250   10251   10251       0   10253   10254
   10254       0   10256   10257   10257       0   10259   10260   10260       0
   10262   10263   10263       0   10265   10266   10266       0   10268   10269
   10269       0   10271   10272   10272       0   10274   10275   10275       0
   10277   10278   10278       0   10280   10281   10281       0   10283   10284
   10284       0   10286   10287   10287       0   10289   10290   10290       0
   10292   10293   10293       0   10295   10296   10296       0   10298   10299
   10299       0   10301   10302   10302       0   10304   10305   10305       0
   10307   10308   10308       0   10310   10311   10311       0   10313   10314
   10314       0   10316   10317   10317       0   10319   10320   10320       0
   10322   10323   10323       0   10325   10326   10326       0   10328   10329
   10329       0   10331   10332   10332       0   10334   10335   10335       0
   10337   10338   10338       0   10340   10341   10341       0   10343   10344
   10344       0   10346   10347   10347       0   10349   10350   10350       0
   10352   10353   10353       0   10355   10356   10356       0   10358   10359
   10359       0   10361   10362   10362       0   10364   10365   10365       0
   10367   10368   10368       0   10370   10371   10371       0   10373   10374
   10374       0   10376   10377   10377       0   10379   10380   10380       0
   10382   10383   10383       0   10385   10386   10386       0   10388   10389
   10389       0   10391   10392   10392       0   10394   10395   10395       0
   10397   10398   10398       0   10400   10401   10401       0   10403   10404
   10404       0   10406   10407   10407       0   10409   10410   10410       0
   10412   10413   10413       0   10415   10416   10416       0   10418   10419
   10419       0   10421   10422   10422       0   10424   10425   10425       0
   10427   10428   10428       0   10430   10431   10431       0   10433   10434
   10434       0   10436   10437   10437       0   10439   10440   10440       0
   10442   10443   10443       0   10445   10446   10446       0   10448   10449
   10449       0   10451   10452   10452       0   10454   10455   10455       0
   10457   10458   10458       0   10460   10461   10461       0   10463   10464
   10464       0   10466   10467   10467       0   10469   10470   10470       0
   10472   10473   10473       0   10475   10476   10476       0   10478   10479
   10479       0   10481   10482   10482       0   10484   10485   10485       0
   10487   10488   10488       0   10490   10491   10491       0   10493   10494
   10494       0   10496   10497   10497       0   10499   10500   10500       0
   10502   10503   10503       0   10505   10506   10506       0   10508   10509
   10509       0   10511   10512   10512       0   10514   10515   10515       0
   10517   10518   10518       0   10520   10521   10521       0   10523   10524
   10524       0   10526   10527   10527       0   10529   10530   10530       0
   10532   10533   10533       0   10535   10536   10536       0   10538   10539
   10539       0   10541   10542   10542       0   10544   10545   10545       0
   10547   10548   10548       0   10550   10551   10551       0   10553   10554
   10554       0   10556   10557   10557       0   10559   10560   10560       0
   10562   10563   10563       0   10565   10566   10566       0   10568   10569
   10569       0   10571   10572   10572       0   10574   10575   10575       0
   10577   10578   10578       0   10580   10581   10581       0   10583   10584
   10584       0   10586   10587   10587       0   10589   10590   10590       0
   10592   10593   10593       0   10595   10596   10596       0   10598   10599
   10599       0   10601   10602   10602       0   10604   10605   10605       0
   10607   10608   10608       0   10610   10611   10611       0   10613   10614
   10614       0   10616   10617   10617       0   10619   10620   10620       0
   10622   10623   10623       0   10625   10626   10626       0   10628   10629
   10629       0   10631   10632   10632       0   10634   10635   10635       0
   10637   10638   10638       0   10640   10641   10641       0   10643   10644
   10644       0   10646   10647   10647       0   10649   10650   10650       0
   10652   10653   10653       0   10655   10656   10656       0   10658   10659
   10659       0   10661   10662   10662       0   10664   10665   10665       0
   10667   10668   10668       0   10670   10671   10671       0   10673   10674
   10674       0   10676   10677   10677       0   10679   10680   10680       0
   10682   10683   10683       0   10685   10686   10686       0   10688   10689
   10689       0   10691   10692   10692       0   10694   10695   10695       0
   10697   10698   10698       0   10700   10701   10701       0   10703   10704
   10704       0   10706   10707   10707       0   10709   10710   10710       0
   10712   10713   10713       0   10715   10716   10716       0   10718   10719
   10719       0   10721   10722   10722       0   10724   10725   10725       0
   10727   10728   10728       0   10730   10731   10731       0   10733   10734
   10734       0   10736   10737   10737       0   10739   10740   10740       0
   10742   10743   10743       0   10745   10746   10746       0   10748   10749
   10749       0   10751   10752   10752       0   10754   10755   10755       0
   10757   10758   10758       0   10760   10761   10761       0   10763   10764
   10764       0   10766   10767   10767       0   10769   10770   10770       0
   10772   10773   10773       0   10775   10776   10776       0   10778   10779
   10779       0   10781   10782   10782       0   10784   10785   10785       0
   10787   10788   10788       0   10790   10791   10791       0   10793   10794
   10794       0   10796   10797   10797       0   10799   10800   10800       0
   10802   10803   10803       0   10805   10806   10806       0   10808   10809
   10809       0   10811   10812   10812       0   10814   10815   10815       0
   10817   10818   10818       0   10820   10821   10821       0   10823   10824
   10824       0   10826   10827   10827       0   10829   10830   10830       0
   10832   10833   10833       0   10835   10836   10836       0   10838   10839
   10839       0   10841   10842   10842       0   10844   10845   10845       0
   10847   10848   10848       0   10850   10851   10851       0   10853   10854
   10854       0   10856   10857   10857       0   10859   10860   10860       0
   10862   10863   10863       0   10865   10866   10866       0   10868   10869
   10869       0   10871   10872   10872       0   10874   10875   10875       0
   10877   10878   10878       0   10880   10881   10881       0   10883   10884
   10884       0   10886   10887   10887       0   10889   10890   10890       0
   10892   10893   10893       0   10895   10896   10896       0   10898   10899
   10899       0   10901   10902   10902       0   10904   10905   10905       0
   10907   10908   10908       0   10910   10911   10911       0   10913   10914
   10914       0   10916   10917   10917       0   10919   10920   10920       0
   10922   10923   10923       0   10925   10926   10926       0   10928   10929
   10929       0   10931   10932   10932       0   10934   10935   10935       0
   10937   10938   10938       0   10940   10941   10941       0   10943   10944
   10944       0   10946   10947   10947       0   10949   10950   10950       0
   10952   10953   10953       0   10955   10956   10956       0   10958   10959
   10959       0   10961   10962   10962       0   10964   10965   10965       0
   10967   10968   10968       0   10970   10971   10971       0   10973   10974
   10974       0   10976   10977   10977       0   10979   10980   10980       0
   10982   10983   10983       0   10985   10986   10986       0   10988   10989
   10989       0   10991   10992   10992       0   10994   10995   10995       0
   10997   10998   10998       0   11000   11001   11001       0   11003   11004
   11004       0   11006   11007   11007       0   11009   11010   11010       0
   11012   11013   11013       0   11015   11016   11016       0   11018   11019
   11019       0   11021   11022   11022       0   11024   11025   11025       0
   11027   11028   11028       0   11030   11031   11031       0   11033   11034
   11034       0   11036   11037   11037       0   11039   11040   11040       0
   11042   11043   11043       0   11045   11046   11046       0   11048   11049
   11049       0   11051   11052   11052       0   11054   11055   11055       0
   11057   11058   11058       0   11060   11061   11061       0   11063   11064
   11064       0   11066   11067   11067       0   11069   11070   11070       0
   11072   11073   11073       0   11075   11076   11076       0   11078   11079
   11079       0   11081   11082   11082       0   11084   11085   11085       0
   11087   11088   11088       0   11090   11091   11091       0   11093   11094
   11094       0   11096   11097   11097       0   11099   11100   11100       0
   11102   11103   11103       0   11105   11106   11106       0   11108   11109
   11109       0   11111   11112   11112       0   11114   11115   11115       0
   11117   11118   11118       0   11120   11121   11121       0   11123   11124
   11124       0   11126   11127   11127       0   11129   11130   11130       0
   11132   11133   11133       0   11135   11136   11136       0   11138   11139
   11139       0   11141   11142   11142       0   11144   11145   11145       0
   11147   11148   11148       0   11150   11151   11151       0   11153   11154
   11154       0   11156   11157   11157       0   11159   11160   11160       0
   11162   11163   11163       0   11165   11166   11166       0   11168   11169
   11169       0   11171   11172   11172       0   11174   11175   11175       0
   11177   11178   11178       0   11180   11181   11181       0   11183   11184
   11184       0   11186   11187   11187       0   11189   11190   11190       0
   11192   11193   11193       0   11195   11196   11196       0   11198   11199
   11199       0   11201   11202   11202       0   11204   11205   11205       0
   11207   11208   11208       0   11210   11211   11211       0   11213   11214
   11214       0   11216   11217   11217       0   11219   11220   11220       0
   11222   11223   11223       0   11225   11226   11226       0   11228   11229
   11229       0   11231   11232   11232       0   11234   11235   11235       0
   11237   11238   11238       0   11240   11241   11241       0   11243   11244
   11244       0   11246   11247   11247       0   11249   11250   11250       0
   11252   11253   11253       0   11255   11256   11256       0   11258   11259
   11259       0   11261   11262   11262       0   11264   11265   11265       0
   11267   11268   11268       0   11270   11271   11271       0   11273   11274
   11274       0   11276   11277   11277       0   11279   11280   11280       0
   11282   11283   11283       0   11285   11286   11286       0   11288   11289
   11289       0   11291   11292   11292       0   11294   11295   11295       0
   11297   11298   11298       0   11300   11301   11301       0   11303   11304
   11304       0   11306   11307   11307       0   11309   11310   11310       0
   11312   11313   11313       0   11315   11316   11316       0   11318   11319
   11319       0   11321   11322   11322       0   11324   11325   11325       0
   11327   11328   11328       0   11330   11331   11331       0   11333   11334
   11334       0   11336   11337   11337       0   11339   11340   11340       0
   11342   11343   11343       0   11345   11346   11346       0   11348   11349
   11349       0   11351   11352   11352       0   11354   11355   11355       0
   11357   11358   11358       0   11360   11361   11361       0   11363   11364
   11364       0   11366   11367   11367       0   11369   11370   11370       0
   11372   11373   11373       0   11375   11376   11376       0   11378   11379
   11379       0   11381   11382   11382       0   11384   11385   11385       0
   11387   11388   11388       0   11390   11391   11391       0   11393   11394
   11394       0   11396   11397   11397       0   11399   11400   11400       0
   11402   11403   11403       0   11405   11406   11406       0   11408   11409
   11409       0   11411   11412   11412       0   11414   11415   11415       0
   11417   11418   11418       0   11420   11421   11421       0   11423   11424
   11424       0   11426   11427   11427       0   11429   11430   11430       0
   11432   11433   11433       0   11435   11436   11436       0   11438   11439
   11439       0   11441   11442   11442       0   11444   11445   11445       0
   11447   11448   11448       0   11450   11451   11451       0   11453   11454
   11454       0   11456   11457   11457       0   11459   11460   11460       0
   11462   11463   11463       0   11465   11466   11466       0   11468   11469
   11469       0   11471   11472   11472       0   11474   11475   11475       0
   11477   11478   11478       0   11480   11481   11481       0   11483   11484
   11484       0   11486   11487   11487       0   11489   11490   11490       0
   11492   11493   11493       0   11495   11496   11496       0   11498   11499
   11499       0   11501   11502   11502       0   11504   11505   11505       0
   11507   11508   11508       0   11510   11511   11511       0   11513   11514
   11514       0   11516   11517   11517       0   11519   11520   11520       0
   11522   11523   11523       0   11525   11526   11526       0   11528   11529
   11529       0   11531   11532   11532       0   11534   11535   11535       0
   11537   11538   11538       0   11540   11541   11541       0   11543   11544
   11544       0   11546   11547   11547       0   11549   11550   11550       0
   11552   11553   11553       0   11555   11556   11556       0   11558   11559
   11559       0   11561   11562   11562       0   11564   11565   11565       0
   11567   11568   11568       0   11570   11571   11571       0   11573   11574
   11574       0   11576   11577   11577       0   11579   11580   11580       0
   11582   11583   11583       0   11585   11586   11586       0   11588   11589
   11589       0   11591   11592   11592       0   11594   11595   11595       0
   11597   11598   11598       0   11600   11601   11601       0   11603   11604
   11604       0   11606   11607   11607       0   11609   11610   11610       0
   11612   11613   11613       0   11615   11616   11616       0   11618   11619
   11619       0   11621   11622   11622       0   11624   11625   11625       0
   11627   11628   11628       0   11630   11631   11631       0   11633   11634
   11634       0   11636   11637   11637       0   11639   11640   11640       0
   11642   11643   11643       0   11645   11646   11646       0   11648   11649
   11649       0   11651   11652   11652       0   11654   11655   11655       0
   11657   11658   11658       0   11660   11661   11661       0   11663   11664
   11664       0   11666   11667   11667       0   11669   11670   11670       0
   11672   11673   11673       0   11675   11676   11676       0   11678   11679
   11679       0   11681   11682   11682       0   11684   11685   11685       0
   11687   11688   11688       0   11690   11691   11691       0   11693   11694
   11694       0   11696   11697   11697       0   11699   11700   11700       0
   11702   11703   11703       0   11705   11706   11706       0   11708   11709
   11709       0   11711   11712   11712       0   11714   11715   11715       0
   11717   11718   11718       0   11720   11721   11721       0   11723   11724
   11724       0   11726   11727   11727       0   11729   11730   11730       0
   11732   11733   11733       0   11735   11736   11736       0   11738   11739
   11739       0   11741   11742   11742       0   11744   11745   11745       0
   11747   11748   11748       0   11750   11751   11751       0   11753   11754
   11754       0   11756   11757   11757       0   11759   11760   11760       0
   11762   11763   11763       0   11765   11766   11766       0   11768   11769
   11769       0   11771   11772   11772       0   11774   11775   11775       0
   11777   11778   11778       0   11780   11781   11781       0   11783   11784
   11784       0   11786   11787   11787       0   11789   11790   11790       0
   11792   11793   11793       0   11795   11796   11796       0   11798   11799
   11799       0   11801   11802   11802       0   11804   11805   11805       0
   11807   11808   11808       0   11810   11811   11811       0   11813   11814
   11814       0   11816   11817   11817       0   11819   11820   11820       0
   11822   11823   11823       0   11825   11826   11826       0   11828   11829
   11829       0   11831   11832   11832       0   11834   11835   11835       0
   11837   11838   11838       0   11840   11841   11841       0   11843   11844
   11844       0   11846   11847   11847       0   11849   11850   11850       0
   11852   11853   11853       0   11855   11856   11856       0   11858   11859
   11859       0   11861   11862   11862       0   11864   11865   11865       0
   11867   11868   11868       0   11870   11871   11871       0   11873   11874
   11874       0   11876   11877   11877       0   11879   11880   11880       0
   11882   11883   11883       0   11885   11886   11886       0   11888   11889
   11889       0   11891   11892   11892       0   11894   11895   11895       0
   11897   11898   11898       0   11900   11901   11901       0   11903   11904
   11904       0   11906   11907   11907       0   11909   11910   11910       0
   11912   11913   11913       0   11915   11916   11916       0   11918   11919
   11919       0   11921   11922   11922       0   11924   11925   11925       0
   11927   11928   11928       0   11930   11931   11931       0   11933   11934
   11934       0   11936   11937   11937       0   11939   11940   11940       0
   11942   11943   11943       0   11945   11946   11946       0   11948   11949
   11949       0   11951   11952   11952       0   11954   11955   11955       0
   11957   11958   11958       0   11960   11961   11961       0   11963   11964
   11964       0   11966   11967   11967       0   11969   11970   11970       0
   11972   11973   11973       0   11975   11976   11976       0   11978   11979
   11979       0   11981   11982   11982       0   11984   11985   11985       0
   11987   11988   11988       0   11990   11991   11991       0   11993   11994
   11994       0   11996   11997   11997       0   11999   12000   12000       0
   12002   12003   12003       0   12005   12006   12006       0   12008   12009
   12009       0   12011   12012   12012       0   12014   12015   12015       0
   12017   12018   12018       0   12020   12021   12021       0   12023   12024
   12024       0   12026   12027   12027       0   12029   12030   12030       0
   12032   12033   12033       0   12035   12036   12036       0   12038   12039
   12039       0   12041   12042   12042       0   12044   12045   12045       0
   12047   12048   12048       0   12050   12051   12051       0   12053   12054
   12054       0   12056   12057   12057       0   12059   12060   12060       0
   12062   12063   12063       0   12065   12066   12066       0   12068   12069
   12069       0   12071   12072   12072       0   12074   12075   12075       0
   12077   12078   12078       0   12080   12081   12081       0   12083   12084
   12084       0   12086   12087   12087       0   12089   12090   12090       0
   12092   12093   12093       0   12095   12096   12096       0   12098   12099
   12099       0   12101   12102   12102       0   12104   12105   12105       0
   12107   12108   12108       0   12110   12111   12111       0   12113   12114
   12114       0   12116   12117   12117       0   12119   12120   12120       0
   12122   12123   12123       0   12125   12126   12126       0   12128   12129
   12129       0   12131   12132   12132       0   12134   12135   12135       0
   12137   12138   12138       0   12140   12141   12141       0   12143   12144
   12144       0   12146   12147   12147       0   12149   12150   12150       0
   12152   12153   12153       0   12155   12156   12156       0   12158   12159
   12159       0   12161   12162   12162       0   12164   12165   12165       0
   12167   12168   12168       0   12170   12171   12171       0   12173   12174
   12174       0   12176   12177   12177       0   12179   12180   12180       0
   12182   12183   12183       0   12185   12186   12186       0   12188   12189
   12189       0   12191   12192   12192       0   12194   12195   12195       0
   12197   12198   12198       0   12200   12201   12201       0   12203   12204
   12204       0   12206   12207   12207       0   12209   12210   12210       0
   12212   12213   12213       0   12215   12216   12216       0   12218   12219
   12219       0   12221   12222   12222       0   12224   12225   12225       0
   12227   12228   12228       0   12230   12231   12231       0   12233   12234
   12234       0   12236   12237   12237       0   12239   12240   12240       0
   12242   12243   12243       0   12245   12246   12246       0   12248   12249
   12249       0   12251   12252   12252       0   12254   12255   12255       0
   12257   12258   12258       0   12260   12261   12261       0   12263   12264
   12264       0   12266   12267   12267       0   12269   12270   12270       0
   12272   12273   12273       0   12275   12276   12276       0   12278   12279
   12279       0   12281   12282   12282       0   12284   12285   12285       0
   12287   12288   12288       0   12290   12291   12291       0   12293   12294
   12294       0   12296   12297   12297       0   12299   12300   12300       0
   12302   12303   12303       0   12305   12306   12306       0   12308   12309
   12309       0   12311   12312   12312       0   12314   12315   12315       0
   12317   12318   12318       0   12320   12321   12321       0   12323   12324
   12324       0   12326   12327   12327       0   12329   12330   12330       0
   12332   12333   12333       0   12335   12336   12336       0   12338   12339
   12339       0   12341   12342   12342       0   12344   12345   12345       0
   12347   12348   12348       0   12350   12351   12351       0   12353   12354
   12354       0   12356   12357   12357       0   12359   12360   12360       0
   12362   12363   12363       0   12365   12366   12366       0   12368   12369
   12369       0   12371   12372   12372       0   12374   12375   12375       0
   12377   12378   12378       0   12380   12381   12381       0   12383   12384
   12384       0   12386   12387   12387       0   12389   12390   12390       0
   12392   12393   12393       0   12395   12396   12396       0   12398   12399
   12399       0   12401   12402   12402       0   12404   12405   12405       0
   12407   12408   12408       0   12410   12411   12411       0   12413   12414
   12414       0   12416   12417   12417       0   12419   12420   12420       0
   12422   12423   12423       0   12425   12426   12426       0   12428   12429
   12429       0   12431   12432   12432       0   12434   12435   12435       0
   12437   12438   12438       0   12440   12441   12441       0   12443   12444
   12444       0   12446   12447   12447       0   12449   12450   12450       0
   12452   12453   12453       0   12455   12456   12456       0   12458   12459
   12459       0   12461   12462   12462       0   12464   12465   12465       0
   12467   12468   12468       0   12470   12471   12471       0   12473   12474
   12474       0   12476   12477   12477       0   12479   12480   12480       0
   12482   12483   12483       0   12485   12486   12486       0   12488   12489
   12489       0   12491   12492   12492       0   12494   12495   12495       0
   12497   12498   12498       0   12500   12501   12501       0   12503   12504
   12504       0   12506   12507   12507       0   12509   12510   12510       0
   12512   12513   12513       0   12515   12516   12516       0   12518   12519
   12519       0   12521   12522   12522       0   12524   12525   12525       0
   12527   12528   12528       0   12530   12531   12531       0   12533   12534
   12534       0   12536   12537   12537       0   12539   12540   12540       0
   12542   12543   12543       0   12545   12546   12546       0   12548   12549
   12549       0   12551   12552   12552       0   12554   12555   12555       0
   12557   12558   12558       0   12560   12561   12561       0   12563   12564
   12564       0   12566   12567   12567       0   12569   12570   12570       0
   12572   12573   12573       0   12575   12576   12576       0   12578   12579
   12579       0   12581   12582   12582       0   12584   12585   12585       0
   12587   12588   12588       0   12590   12591   12591       0   12593   12594
   12594       0   12596   12597   12597       0   12599   12600   12600       0
   12602   12603   12603       0   12605   12606   12606       0   12608   12609
   12609       0   12611   12612   12612       0   12614   12615   12615       0
   12617   12618   12618       0   12620   12621   12621       0   12623   12624
   12624       0   12626   12627   12627       0   12629   12630   12630       0
   12632   12633   12633       0   12635   12636   12636       0   12638   12639
   12639       0   12641   12642   12642       0   12644   12645   12645       0
   12647   12648   12648       0   12650   12651   12651       0   12653   12654
   12654       0   12656   12657   12657       0   12659   12660   12660       0
   12662   12663   12663       0   12665   12666   12666       0   12668   12669
   12669       0   12671   12672   12672       0   12674   12675   12675       0
   12677   12678   12678       0   12680   12681   12681       0   12683   12684
   12684       0   12686   12687   12687       0   12689   12690   12690       0
   12692   12693   12693       0   12695   12696   12696       0   12698   12699
   12699       0   12701   12702   12702       0   12704   12705   12705       0
   12707   12708   12708       0   12710   12711   12711       0   12713   12714
   12714       0   12716   12717   12717       0   12719   12720   12720       0
   12722   12723   12723       0   12725   12726   12726       0   12728   12729
   12729       0   12731   12732   12732       0   12734   12735   12735       0
   12737   12738   12738       0   12740   12741   12741       0   12743   12744
   12744       0   12746   12747   12747       0   12749   12750   12750       0
   12752   12753   12753       0   12755   12756   12756       0   12758   12759
   12759       0   12761   12762   12762       0   12764   12765   12765       0
   12767   12768   12768       0   12770   12771   12771       0   12773   12774
   12774       0   12776   12777   12777       0   12779   12780   12780       0
   12782   12783   12783       0   12785   12786   12786       0   12788   12789
   12789       0   12791   12792   12792       0   12794   12795   12795       0
   12797   12798   12798       0   12800   12801   12801       0   12803   12804
   12804       0   12806   12807   12807       0   12809   12810   12810       0
   12812   12813   12813       0   12815   12816   12816       0   12818   12819
   12819       0   12821   12822   12822       0   12824   12825   12825       0
   12827   12828   12828       0   12830   12831   12831       0   12833   12834
   12834       0   12836   12837   12837       0   12839   12840   12840       0
   12842   12843   12843       0   12845   12846   12846       0   12848   12849
   12849       0   12851   12852   12852       0   12854   12855   12855       0
   12857   12858   12858       0   12860   12861   12861       0   12863   12864
   12864       0   12866   12867   12867       0   12869   12870   12870       0
   12872   12873   12873       0   12875   12876   12876       0   12878   12879
   12879       0   12881   12882   12882       0   12884   12885   12885       0
   12887   12888   12888       0   12890   12891   12891       0   12893   12894
   12894       0   12896   12897   12897       0   12899   12900   12900       0
   12902   12903   12903       0   12905   12906   12906       0   12908   12909
   12909       0   12911   12912   12912       0   12914   12915   12915       0
   12917   12918   12918       0   12920   12921   12921       0   12923   12924
   12924       0   12926   12927   12927       0   12929   12930   12930       0
   12932   12933   12933       0   12935   12936   12936       0   12938   12939
   12939       0   12941   12942   12942       0   12944   12945   12945       0
   12947   12948   12948       0   12950   12951   12951       0   12953   12954
   12954       0   12956   12957   12957       0   12959   12960   12960       0
   12962   12963   12963       0   12965   12966   12966       0   12968   12969
   12969       0   12971   12972   12972       0   12974   12975   12975       0
   12977   12978   12978       0   12980   12981   12981       0   12983   12984
   12984       0   12986   12987   12987       0   12989   12990   12990       0
   12992   12993   12993       0   12995   12996   12996       0   12998   12999
   12999       0   13001   13002   13002       0   13004   13005   13005       0
   13007   13008   13008       0   13010   13011   13011       0   13013   13014
   13014       0   13016   13017   13017       0   13019   13020   13020       0
   13022   13023   13023       0   13025   13026   13026       0   13028   13029
   13029       0   13031   13032   13032       0   13034   13035   13035       0
   13037   13038   13038       0   13040   13041   13041       0   13043   13044
   13044       0   13046   13047   13047       0   13049   13050   13050       0
   13052   13053   13053       0   13055   13056   13056       0   13058   13059
   13059       0   13061   13062   13062       0   13064   13065   13065       0
   13067   13068   13068       0   13070   13071   13071       0   13073   13074
   13074       0   13076   13077   13077       0   13079   13080   13080       0
   13082   13083   13083       0   13085   13086   13086       0   13088   13089
   13089       0   13091   13092   13092       0   13094   13095   13095       0
   13097   13098   13098       0   13100   13101   13101       0   13103   13104
   13104       0   13106   13107   13107       0   13109   13110   13110       0
   13112   13113   13113       0   13115   13116   13116       0   13118   13119
   13119       0   13121   13122   13122       0   13124   13125   13125       0
   13127   13128   13128       0   13130   13131   13131       0   13133   13134
   13134       0   13136   13137   13137       0   13139   13140   13140       0
   13142   13143   13143       0   13145   13146   13146       0   13148   13149
   13149       0   13151   13152   13152       0   13154   13155   13155       0
   13157   13158   13158       0   13160   13161   13161       0   13163   13164
   13164       0   13166   13167   13167       0   13169   13170   13170       0
   13172   13173   13173       0   13175   13176   13176       0   13178   13179
   13179       0   13181   13182   13182       0   13184   13185   13185       0
   13187   13188   13188       0   13190   13191   13191       0   13193   13194
   13194       0   13196   13197   13197       0   13199   13200   13200       0
   13202   13203   13203       0   13205   13206   13206       0   13208   13209
   13209       0   13211   13212   13212       0   13214   13215   13215       0
   13217   13218   13218       0   13220   13221   13221       0   13223   13224
   13224       0   13226   13227   13227       0   13229   13230   13230       0
   13232   13233   13233       0   13235   13236   13236       0   13238   13239
   13239       0   13241   13242   13242       0   13244   13245   13245       0
   13247   13248   13248       0   13250   13251   13251       0   13253   13254
   13254       0   13256   13257   13257       0   13259   13260   13260       0
   13262   13263   13263       0   13265   13266   13266       0   13268   13269
   13269       0   13271   13272   13272       0   13274   13275   13275       0
   13277   13278   13278       0   13280   13281   13281       0   13283   13284
   13284       0   13286   13287   13287       0   13289   13290   13290       0
   13292   13293   13293       0   13295   13296   13296       0   13298   13299
   13299       0   13301   13302   13302       0   13304   13305   13305       0
   13307   13308   13308       0   13310   13311   13311       0   13313   13314
   13314       0   13316   13317   13317       0   13319   13320   13320       0
   13322   13323   13323       0   13325   13326   13326       0   13328   13329
   13329       0   13331   13332   13332       0   13334   13335   13335       0
   13337   13338   13338       0   13340   13341   13341       0   13343   13344
   13344       0   13346   13347   13347       0   13349   13350   13350       0
   13352   13353   13353       0   13355   13356   13356       0   13358   13359
   13359       0   13361   13362   13362       0   13364   13365   13365       0
   13367   13368   13368       0   13370   13371   13371       0   13373   13374
   13374       0   13376   13377   13377       0   13379   13380   13380       0
   13382   13383   13383       0   13385   13386   13386       0   13388   13389
   13389       0   13391   13392   13392       0   13394   13395   13395       0
   13397   13398   13398       0   13400   13401   13401       0   13403   13404
   13404       0   13406   13407   13407       0   13409   13410   13410       0
   13412   13413   13413       0   13415   13416   13416       0   13418   13419
   13419       0   13421   13422   13422       0   13424   13425   13425       0
   13427   13428   13428       0   13430   13431   13431       0   13433   13434
   13434       0   13436   13437   13437       0   13439   13440   13440       0
   13442   13443   13443       0   13445   13446   13446       0   13448   13449
   13449       0   13451   13452   13452       0   13454   13455   13455       0
   13457   13458   13458       0   13460   13461   13461       0   13463   13464
   13464       0   13466   13467   13467       0   13469   13470   13470       0
   13472   13473   13473       0   13475   13476   13476       0   13478   13479
   13479       0   13481   13482   13482       0   13484   13485   13485       0
   13487   13488   13488       0   13490   13491   13491       0   13493   13494
   13494       0   13496   13497   13497       0   13499   13500   13500       0
   13502   13503   13503       0   13505   13506   13506       0   13508   13509
   13509       0   13511   13512   13512       0   13514   13515   13515       0
   13517   13518   13518       0   13520   13521   13521       0   13523   13524
   13524       0   13526   13527   13527       0   13529   13530   13530       0
   13532   13533   13533       0   13535   13536   13536       0   13538   13539
   13539       0   13541   13542   13542       0   13544   13545   13545       0
   13547   13548   13548       0   13550   13551   13551       0   13553   13554
   13554       0   13556   13557   13557       0   13559   13560   13560       0
   13562   13563   13563       0   13565   13566   13566       0   13568   13569
   13569       0   13571   13572   13572       0   13574   13575   13575       0
   13577   13578   13578       0   13580   13581   13581       0   13583   13584
   13584       0   13586   13587   13587       0   13589   13590   13590       0
   13592   13593   13593       0   13595   13596   13596       0   13598   13599
   13599       0   13601   13602   13602       0   13604   13605   13605       0
   13607   13608   13608       0   13610   13611   13611       0   13613   13614
   13614       0   13616   13617   13617       0   13619   13620   13620       0
   13622   13623   13623       0   13625   13626   13626       0   13628   13629
   13629       0   13631   13632   13632       0   13634   13635   13635       0
   13637   13638   13638       0   13640   13641   13641       0   13643   13644
   13644       0   13646   13647   13647       0   13649   13650   13650       0
   13652   13653   13653       0   13655   13656   13656       0   13658   13659
   13659       0   13661   13662   13662       0   13664   13665   13665       0
   13667   13668   13668       0   13670   13671   13671       0   13673   13674
   13674       0   13676   13677   13677       0   13679   13680   13680       0
   13682   13683   13683       0   13685   13686   13686       0   13688   13689
   13689       0   13691   13692   13692       0   13694   13695   13695       0
   13697   13698   13698       0   13700   13701   13701       0   13703   13704
   13704       0   13706   13707   13707       0   13709   13710   13710       0
   13712   13713   13713       0   13715   13716   13716       0   13718   13719
   13719       0   13721   13722   13722       0   13724   13725   13725       0
   13727   13728   13728       0   13730   13731   13731       0   13733   13734
   13734       0   13736   13737   13737       0   13739   13740   13740       0
   13742   13743   13743       0   13745   13746   13746       0   13748   13749
   13749       0   13751   13752   13752       0   13754   13755   13755       0
   13757   13758   13758       0   13760   13761   13761       0   13763   13764
   13764       0   13766   13767   13767       0   13769   13770   13770       0
   13772   13773   13773       0   13775   13776   13776       0   13778   13779
   13779       0   13781   13782   13782       0   13784   13785   13785       0
   13787   13788   13788       0   13790   13791   13791       0   13793   13794
   13794       0   13796   13797   13797       0   13799   13800   13800       0
   13802   13803   13803       0   13805   13806   13806       0   13808   13809
   13809       0   13811   13812   13812       0   13814   13815   13815       0
   13817   13818   13818       0   13820   13821   13821       0   13823   13824
   13824       0   13826   13827   13827       0   13829   13830   13830       0
   13832   13833   13833       0   13835   13836   13836       0   13838   13839
   13839       0   13841   13842   13842       0   13844   13845   13845       0
   13847   13848   13848       0   13850   13851   13851       0   13853   13854
   13854       0   13856   13857   13857       0   13859   13860   13860       0
   13862   13863   13863       0   13865   13866   13866       0   13868   13869
   13869       0   13871   13872   13872       0   13874   13875   13875       0
   13877   13878   13878       0   13880   13881   13881       0   13883   13884
   13884       0   13886   13887   13887       0   13889   13890   13890       0
   13892   13893   13893       0   13895   13896   13896       0   13898   13899
   13899       0   13901   13902   13902       0   13904   13905   13905       0
   13907   13908   13908       0   13910   13911   13911       0   13913   13914
   13914       0   13916   13917   13917       0   13919   13920   13920       0
   13922   13923   13923       0   13925   13926   13926       0   13928   13929
   13929       0   13931   13932   13932       0   13934   13935   13935       0
   13937   13938   13938       0   13940   13941   13941       0   13943   13944
   13944       0   13946   13947   13947       0   13949   13950   13950       0
   13952   13953   13953       0   13955   13956   13956       0   13958   13959
   13959       0   13961   13962   13962       0   13964   13965   13965       0
   13967   13968   13968       0   13970   13971   13971       0   13973   13974
   13974       0   13976   13977   13977       0   13979   13980   13980       0
   13982   13983   13983       0   13985   13986   13986       0   13988   13989
   13989       0   13991   13992   13992       0   13994   13995   13995       0
   13997   13998   13998       0   14000   14001   14001       0   14003   14004
   14004       0   14006   14007   14007       0   14009   14010   14010       0
   14012   14013   14013       0   14015   14016   14016       0   14018   14019
   14019       0   14021   14022   14022       0   14024   14025   14025       0
   14027   14028   14028       0   14030   14031   14031       0   14033   14034
   14034       0   14036   14037   14037       0   14039   14040   14040       0
   14042   14043   14043       0   14045   14046   14046       0   14048   14049
   14049       0   14051   14052   14052       0   14054   14055   14055       0
   14057   14058   14058       0   14060   14061   14061       0   14063   14064
   14064       0   14066   14067   14067       0   14069   14070   14070       0
   14072   14073   14073       0   14075   14076   14076       0   14078   14079
   14079       0   14081   14082   14082       0   14084   14085   14085       0
   14087   14088   14088       0   14090   14091   14091       0   14093   14094
   14094       0   14096   14097   14097       0   14099   14100   14100       0
   14102   14103   14103       0   14105   14106   14106       0   14108   14109
   14109       0   14111   14112   14112       0   14114   14115   14115       0
   14117   14118   14118       0   14120   14121   14121       0   14123   14124
   14124       0   14126   14127   14127       0   14129   14130   14130       0
   14132   14133   14133       0   14135   14136   14136       0   14138   14139
   14139       0   14141   14142   14142       0   14144   14145   14145       0
   14147   14148   14148       0   14150   14151   14151       0   14153   14154
   14154       0   14156   14157   14157       0   14159   14160   14160       0
   14162   14163   14163       0   14165   14166   14166       0   14168   14169
   14169       0   14171   14172   14172       0   14174   14175   14175       0
   14177   14178   14178       0   14180   14181   14181       0   14183   14184
   14184       0   14186   14187   14187       0   14189   14190   14190       0
   14192   14193   14193       0   14195   14196   14196       0   14198   14199
   14199       0   14201   14202   14202       0   14204   14205   14205       0
   14207   14208   14208       0   14210   14211   14211       0   14213   14214
   14214       0   14216   14217   14217       0   14219   14220   14220       0
   14222   14223   14223       0   14225   14226   14226       0   14228   14229
   14229       0   14231   14232   14232       0   14234   14235   14235       0
   14237   14238   14238       0   14240   14241   14241       0   14243   14244
   14244       0   14246   14247   14247       0   14249   14250   14250       0
   14252   14253   14253       0   14255   14256   14256       0   14258   14259
   14259       0   14261   14262   14262       0   14264   14265   14265       0
   14267   14268   14268       0   14270   14271   14271       0   14273   14274
   14274       0   14276   14277   14277       0   14279   14280   14280       0
   14282   14283   14283       0   14285   14286   14286       0   14288   14289
   14289       0   14291   14292   14292       0   14294   14295   14295       0
   14297   14298   14298       0   14300   14301   14301       0   14303   14304
   14304       0   14306   14307   14307       0   14309   14310   14310       0
   14312   14313   14313       0   14315   14316   14316       0   14318   14319
   14319       0   14321   14322   14322       0   14324   14325   14325       0
   14327   14328   14328       0   14330   14331   14331       0   14333   14334
   14334       0   14336   14337   14337       0   14339   14340   14340       0
   14342   14343   14343       0   14345   14346   14346       0   14348   14349
   14349       0   14351   14352   14352       0   14354   14355   14355       0
   14357   14358   14358       0   14360   14361   14361       0   14363   14364
   14364       0   14366   14367   14367       0   14369   14370   14370       0
   14372   14373   14373       0   14375   14376   14376       0   14378   14379
   14379       0   14381   14382   14382       0   14384   14385   14385       0
   14387   14388   14388       0   14390   14391   14391       0   14393   14394
   14394       0   14396   14397   14397       0   14399   14400   14400       0
   14402   14403   14403       0   14405   14406   14406       0   14408   14409
   14409       0   14411   14412   14412       0   14414   14415   14415       0
   14417   14418   14418       0   14420   14421   14421       0   14423   14424
   14424       0   14426   14427   14427       0   14429   14430   14430       0
   14432   14433   14433       0   14435   14436   14436       0   14438   14439
   14439       0   14441   14442   14442       0   14444   14445   14445       0
   14447   14448   14448       0   14450   14451   14451       0   14453   14454
   14454       0   14456   14457   14457       0   14459   14460   14460       0
   14462   14463   14463       0   14465   14466   14466       0   14468   14469
   14469       0   14471   14472   14472       0   14474   14475   14475       0
   14477   14478   14478       0   14480   14481   14481       0   14483   14484
   14484       0   14486   14487   14487       0   14489   14490   14490       0
   14492   14493   14493       0   14495   14496   14496       0   14498   14499
   14499       0   14501   14502   14502       0   14504   14505   14505       0
   14507   14508   14508       0   14510   14511   14511       0   14513   14514
   14514       0   14516   14517   14517       0   14519   14520   14520       0
   14522   14523   14523       0   14525   14526   14526       0   14528   14529
   14529       0   14531   14532   14532       0   14534   14535   14535       0
   14537   14538   14538       0   14540   14541   14541       0   14543   14544
   14544       0   14546   14547   14547       0   14549   14550   14550       0
   14552   14553   14553       0   14555   14556   14556       0   14558   14559
   14559       0   14561   14562   14562       0   14564   14565   14565       0
   14567   14568   14568       0   14570   14571   14571       0   14573   14574
   14574       0   14576   14577   14577       0   14579   14580   14580       0
   14582   14583   14583       0   14585   14586   14586       0   14588   14589
   14589       0   14591   14592   14592       0   14594   14595   14595       0
   14597   14598   14598       0   14600   14601   14601       0   14603   14604
   14604       0   14606   14607   14607       0   14609   14610   14610       0
   14612   14613   14613       0   14615   14616   14616       0   14618   14619
   14619       0   14621   14622   14622       0   14624   14625   14625       0
   14627   14628   14628       0   14630   14631   14631       0   14633   14634
   14634       0   14636   14637   14637       0   14639   14640   14640       0
   14642   14643   14643       0   14645   14646   14646       0   14648   14649
   14649       0   14651   14652   14652       0   14654   14655   14655       0
   14657   14658   14658       0   14660   14661   14661       0   14663   14664
   14664       0   14666   14667   14667       0   14669   14670   14670       0
   14672   14673   14673       0   14675   14676   14676       0   14678   14679
   14679       0   14681   14682   14682       0   14684   14685   14685       0
   14687   14688   14688       0   14690   14691   14691       0   14693   14694
   14694       0   14696   14697   14697       0   14699   14700   14700       0
   14702   14703   14703       0   14705   14706   14706       0   14708   14709
   14709       0   14711   14712   14712       0   14714   14715   14715       0
   14717   14718   14718       0   14720   14721   14721       0   14723   14724
   14724       0   14726   14727   14727       0   14729   14730   14730       0
   14732   14733   14733       0   14735   14736   14736       0   14738   14739
   14739       0   14741   14742   14742       0   14744   14745   14745       0
   14747   14748   14748       0   14750   14751   14751       0   14753   14754
   14754       0   14756   14757   14757       0   14759   14760   14760       0
   14762   14763   14763       0   14765   14766   14766       0   14768   14769
   14769       0   14771   14772   14772       0   14774   14775   14775       0
   14777   14778   14778       0   14780   14781   14781       0   14783   14784
   14784       0   14786   14787   14787       0   14789   14790   14790       0
   14792   14793   14793       0   14795   14796   14796       0   14798   14799
   14799       0   14801   14802   14802       0   14804   14805   14805       0
   14807   14808   14808       0   14810   14811   14811       0   14813   14814
   14814       0   14816   14817   14817       0   14819   14820   14820       0
   14822   14823   14823       0   14825   14826   14826       0   14828   14829
   14829       0   14831   14832   14832       0   14834   14835   14835       0
   14837   14838   14838       0   14840   14841   14841       0   14843   14844
   14844       0   14846   14847   14847       0   14849   14850   14850       0
   14852   14853   14853       0   14855   14856   14856       0   14858   14859
   14859       0   14861   14862   14862       0   14864   14865   14865       0
   14867   14868   14868       0   14870   14871   14871       0   14873   14874
   14874       0   14876   14877   14877       0   14879   14880   14880       0
   14882   14883   14883       0   14885   14886   14886       0   14888   14889
   14889       0   14891   14892   14892       0   14894   14895   14895       0
   14897   14898   14898       0   14900   14901   14901       0   14903   14904
   14904       0   14906   14907   14907       0   14909   14910   14910       0
   14912   14913   14913       0   14915   14916   14916       0   14918   14919
   14919       0   14921   14922   14922       0   14924   14925   14925       0
   14927   14928   14928       0   14930   14931   14931       0   14933   14934
   14934       0   14936   14937   14937       0   14939   14940   14940       0
   14942   14943   14943       0   14945   14946   14946       0   14948   14949
   14949       0   14951   14952   14952       0   14954   14955   14955       0
   14957   14958   14958       0   14960   14961   14961       0   14963   14964
   14964       0   14966   14967   14967       0   14969   14970   14970       0
   14972   14973   14973       0   14975   14976   14976       0   14978   14979
   14979       0   14981   14982   14982       0   14984   14985   14985       0
   14987   14988   14988       0   14990   14991   14991       0   14993   14994
   14994       0   14996   14997   14997       0   14999   15000   15000       0
   15002   15003   15003       0   15005   15006   15006       0   15008   15009
   15009       0   15011   15012   15012       0   15014   15015   15015       0
   15017   15018   15018       0   15020   15021   15021       0   15023   15024
   15024       0   15026   15027   15027       0   15029   15030   15030       0
   15032   15033   15033       0   15035   15036   15036       0   15038   15039
   15039       0   15041   15042   15042       0   15044   15045   15045       0
   15047   15048   15048       0   15050   15051   15051       0   15053   15054
   15054       0   15056   15057   15057       0   15059   15060   15060       0
   15062   15063   15063       0   15065   15066   15066       0   15068   15069
   15069       0   15071   15072   15072       0   15074   15075   15075       0
   15077   15078   15078       0   15080   15081   15081       0   15083   15084
   15084       0   15086   15087   15087       0   15089   15090   15090       0
   15092   15093   15093       0   15095   15096   15096       0   15098   15099
   15099       0   15101   15102   15102       0   15104   15105   15105       0
   15107   15108   15108       0   15110   15111   15111       0   15113   15114
   15114       0   15116   15117   15117       0   15119   15120   15120       0
   15122   15123   15123       0   15125   15126   15126       0   15128   15129
   15129       0   15131   15132   15132       0   15134   15135   15135       0
   15137   15138   15138       0   15140   15141   15141       0   15143   15144
   15144       0   15146   15147   15147       0   15149   15150   15150       0
   15152   15153   15153       0   15155   15156   15156       0   15158   15159
   15159       0   15161   15162   15162       0   15164   15165   15165       0
   15167   15168   15168       0   15170   15171   15171       0   15173   15174
   15174       0   15176   15177   15177       0   15179   15180   15180       0
   15182   15183   15183       0   15185   15186   15186       0   15188   15189
   15189       0   15191   15192   15192       0   15194   15195   15195       0
   15197   15198   15198       0   15200   15201   15201       0   15203   15204
   15204       0   15206   15207   15207       0   15209   15210   15210       0
   15212   15213   15213       0   15215   15216   15216       0   15218   15219
   15219       0   15221   15222   15222       0   15224   15225   15225       0
   15227   15228   15228       0   15230   15231   15231       0   15233   15234
   15234       0   15236   15237   15237       0   15239   15240   15240       0
   15242   15243   15243       0   15245   15246   15246       0   15248   15249
   15249       0   15251   15252   15252       0   15254   15255   15255       0
   15257   15258   15258       0   15260   15261   15261       0   15263   15264
   15264       0   15266   15267   15267       0   15269   15270   15270       0
   15272   15273   15273       0   15275   15276   15276       0   15278   15279
   15279       0   15281   15282   15282       0   15284   15285   15285       0
   15287   15288   15288       0   15290   15291   15291       0   15293   15294
   15294       0   15296   15297   15297       0   15299   15300   15300       0
   15302   15303   15303       0   15305   15306   15306       0   15308   15309
   15309       0   15311   15312   15312       0   15314   15315   15315       0
   15317   15318   15318       0   15320   15321   15321       0   15323   15324
   15324       0   15326   15327   15327       0   15329   15330   15330       0
   15332   15333   15333       0   15335   15336   15336       0   15338   15339
   15339       0   15341   15342   15342       0   15344   15345   15345       0
   15347   15348   15348       0   15350   15351   15351       0   15353   15354
   15354       0   15356   15357   15357       0   15359   15360   15360       0
   15362   15363   15363       0   15365   15366   15366       0   15368   15369
   15369       0   15371   15372   15372       0   15374   15375   15375       0
   15377   15378   15378       0   15380   15381   15381       0   15383   15384
   15384       0   15386   15387   15387       0   15389   15390   15390       0
   15392   15393   15393       0   15395   15396   15396       0   15398   15399
   15399       0   15401   15402   15402       0   15404   15405   15405       0
   15407   15408   15408       0   15410   15411   15411       0   15413   15414
   15414       0   15416   15417   15417       0   15419   15420   15420       0
   15422   15423   15423       0   15425   15426   15426       0   15428   15429
   15429       0   15431   15432   15432       0   15434   15435   15435       0
   15437   15438   15438       0   15440   15441   15441       0   15443   15444
   15444       0   15446   15447   15447       0   15449   15450   15450       0
   15452   15453   15453       0   15455   15456   15456       0   15458   15459
   15459       0   15461   15462   15462       0   15464   15465   15465       0
   15467   15468   15468       0   15470   15471   15471       0   15473   15474
   15474       0   15476   15477   15477       0   15479   15480   15480       0
   15482   15483   15483       0   15485   15486   15486       0   15488   15489
   15489       0   15491   15492   15492       0   15494   15495   15495       0
   15497   15498   15498       0   15500   15501   15501       0   15503   15504
   15504       0   15506   15507   15507       0   15509   15510   15510       0
   15512   15513   15513       0   15515   15516   15516       0   15518   15519
   15519       0   15521   15522   15522       0   15524   15525   15525       0
   15527   15528   15528       0   15530   15531   15531       0   15533   15534
   15534       0   15536   15537   15537       0   15539   15540   15540       0
   15542   15543   15543       0   15545   15546   15546       0   15548   15549
   15549       0   15551   15552   15552       0   15554   15555   15555       0
   15557   15558   15558       0   15560   15561   15561       0   15563   15564
   15564       0   15566   15567   15567       0   15569   15570   15570       0
   15572   15573   15573       0   15575   15576   15576       0   15578   15579
   15579       0   15581   15582   15582       0   15584   15585   15585       0
   15587   15588   15588       0   15590   15591   15591       0   15593   15594
   15594       0   15596   15597   15597       0   15599   15600   15600       0
   15602   15603   15603       0   15605   15606   15606       0   15608   15609
   15609       0   15611   15612   15612       0   15614   15615   15615       0
   15617   15618   15618       0   15620   15621   15621       0   15623   15624
   15624       0   15626   15627   15627       0   15629   15630   15630       0
   15632   15633   15633       0   15635   15636   15636       0   15638   15639
   15639       0   15641   15642   15642       0   15644   15645   15645       0
   15647   15648   15648       0   15650   15651   15651       0   15653   15654
   15654       0   15656   15657   15657       0   15659   15660   15660       0
   15662   15663   15663       0   15665   15666   15666       0   15668   15669
   15669       0   15671   15672   15672       0   15674   15675   15675       0
   15677   15678   15678       0   15680   15681   15681       0   15683   15684
   15684       0   15686   15687   15687       0   15689   15690   15690       0
   15692   15693   15693       0   15695   15696   15696       0   15698   15699
   15699       0   15701   15702   15702       0   15704   15705   15705       0
   15707   15708   15708       0   15710   15711   15711       0   15713   15714
   15714       0   15716   15717   15717       0   15719   15720   15720       0
   15722   15723   15723       0   15725   15726   15726       0   15728   15729
   15729       0   15731   15732   15732       0   15734   15735   15735       0
   15737   15738   15738       0   15740   15741   15741       0   15743   15744
   15744       0   15746   15747   15747       0   15749   15750   15750       0
   15752   15753   15753       0   15755   15756   15756       0   15758   15759
   15759       0   15761   15762   15762       0   15764   15765   15765       0
   15767   15768   15768       0   15770   15771   15771       0   15773   15774
   15774       0   15776   15777   15777       0   15779   15780   15780       0
   15782   15783   15783       0   15785   15786   15786       0   15788   15789
   15789       0   15791   15792   15792       0   15794   15795   15795       0
   15797   15798   15798       0   15800   15801   15801       0   15803   15804
   15804       0   15806   15807   15807       0   15809   15810   15810       0
   15812   15813   15813       0   15815   15816   15816       0   15818   15819
   15819       0   15821   15822   15822       0   15824   15825   15825       0
   15827   15828   15828       0   15830   15831   15831       0   15833   15834
   15834       0   15836   15837   15837       0   15839   15840   15840       0
   15842   15843   15843       0   15845   15846   15846       0   15848   15849
   15849       0   15851   15852   15852       0   15854   15855   15855       0
   15857   15858   15858       0   15860   15861   15861       0   15863   15864
   15864       0   15866   15867   15867       0   15869   15870   15870       0
   15872   15873   15873       0   15875   15876   15876       0   15878   15879
   15879       0   15881   15882   15882       0   15884   15885   15885       0
   15887   15888   15888       0   15890   15891   15891       0   15893   15894
   15894       0   15896   15897   15897       0   15899   15900   15900       0
   15902   15903   15903       0   15905   15906   15906       0   15908   15909
   15909       0   15911   15912   15912       0   15914   15915   15915       0
   15917   15918   15918       0   15920   15921   15921       0   15923   15924
   15924       0   15926   15927   15927       0   15929   15930   15930       0
   15932   15933   15933       0   15935   15936   15936       0   15938   15939
   15939       0   15941   15942   15942       0   15944   15945   15945       0
   15947   15948   15948       0   15950   15951   15951       0   15953   15954
   15954       0   15956   15957   15957       0   15959   15960   15960       0
   15962   15963   15963       0   15965   15966   15966       0   15968   15969
   15969       0   15971   15972   15972       0   15974   15975   15975       0
   15977   15978   15978       0   15980   15981   15981       0   15983   15984
   15984       0   15986   15987   15987       0   15989   15990   15990       0
   15992   15993   15993       0   15995   15996   15996       0   15998   15999
   15999       0   16001   16002   16002       0   16004   16005   16005       0
   16007   16008   16008       0   16010   16011   16011       0   16013   16014
   16014       0   16016   16017   16017       0   16019   16020   16020       0
   16022   16023   16023       0   16025   16026   16026       0   16028   16029
   16029       0   16031   16032   16032       0   16034   16035   16035       0
   16037   16038   16038       0   16040   16041   16041       0   16043   16044
   16044       0   16046   16047   16047       0   16049   16050   16050       0
   16052   16053   16053       0   16055   16056   16056       0   16058   16059
   16059       0   16061   16062   16062       0   16064   16065   16065       0
   16067   16068   16068       0   16070   16071   16071       0   16073   16074
   16074       0   16076   16077   16077       0   16079   16080   16080       0
   16082   16083   16083       0   16085   16086   16086       0   16088   16089
   16089       0   16091   16092   16092       0   16094   16095   16095       0
   16097   16098   16098       0   16100   16101   16101       0   16103   16104
   16104       0   16106   16107   16107       0   16109   16110   16110       0
   16112   16113   16113       0   16115   16116   16116       0   16118   16119
   16119       0   16121   16122   16122       0   16124   16125   16125       0
   16127   16128   16128       0   16130   16131   16131       0   16133   16134
   16134       0   16136   16137   16137       0   16139   16140   16140       0
   16142   16143   16143       0   16145   16146   16146       0   16148   16149
   16149       0   16151   16152   16152       0   16154   16155   16155       0
   16157   16158   16158       0   16160   16161   16161       0   16163   16164
   16164       0   16166   16167   16167       0   16169   16170   16170       0
   16172   16173   16173       0   16175   16176   16176       0   16178   16179
   16179       0   16181   16182   16182       0   16184   16185   16185       0
   16187   16188   16188       0   16190   16191   16191       0   16193   16194
   16194       0   16196   16197   16197       0   16199   16200   16200       0
   16202   16203   16203       0   16205   16206   16206       0   16208   16209
   16209       0   16211   16212   16212       0   16214   16215   16215       0
   16217   16218   16218       0   16220   16221   16221       0   16223   16224
   16224       0   16226   16227   16227       0   16229   16230   16230       0
   16232   16233   16233       0   16235   16236   16236       0   16238   16239
   16239       0   16241   16242   16242       0   16244   16245   16245       0
   16247   16248   16248       0   16250   16251   16251       0   16253   16254
   16254       0   16256   16257   16257       0   16259   16260   16260       0
   16262   16263   16263       0   16265   16266   16266       0   16268   16269
   16269       0   16271   16272   16272       0   16274   16275   16275       0
   16277   16278   16278       0   16280   16281   16281       0   16283   16284
   16284       0   16286   16287   16287       0   16289   16290   16290       0
   16292   16293   16293       0   16295   16296   16296       0   16298   16299
   16299       0   16301   16302   16302       0   16304   16305   16305       0
   16307   16308   16308       0   16310   16311   16311       0   16313   16314
   16314       0   16316   16317   16317       0   16319   16320   16320       0
   16322   16323   16323       0   16325   16326   16326       0   16328   16329
   16329       0   16331   16332   16332       0   16334   16335   16335       0
   16337   16338   16338       0   16340   16341   16341       0   16343   16344
   16344       0   16346   16347   16347       0   16349   16350   16350       0
   16352   16353   16353       0   16355   16356   16356       0   16358   16359
   16359       0   16361   16362   16362       0   16364   16365   16365       0
   16367   16368   16368       0   16370   16371   16371       0   16373   16374
   16374       0   16376   16377   16377       0   16379   16380   16380       0
   16382   16383   16383       0   16385   16386   16386       0   16388   16389
   16389       0   16391   16392   16392       0   16394   16395   16395       0
   16397   16398   16398       0   16400   16401   16401       0   16403   16404
   16404       0   16406   16407   16407       0   16409   16410   16410       0
   16412   16413   16413       0   16415   16416   16416       0   16418   16419
   16419       0   16421   16422   16422       0   16424   16425   16425       0
   16427   16428   16428       0   16430   16431   16431       0   16433   16434
   16434       0   16436   16437   16437       0   16439   16440   16440       0
   16442   16443   16443       0   16445   16446   16446       0   16448   16449
   16449       0   16451   16452   16452       0   16454   16455   16455       0
   16457   16458   16458       0   16460   16461   16461       0   16463   16464
   16464       0   16466   16467   16467       0   16469   16470   16470       0
   16472   16473   16473       0   16475   16476   16476       0   16478   16479
   16479       0   16481   16482   16482       0   16484   16485   16485       0
   16487   16488   16488       0   16490   16491   16491       0   16493   16494
   16494       0   16496   16497   16497       0   16499   16500   16500       0
   16502   16503   16503       0   16505   16506   16506       0   16508   16509
   16509       0   16511   16512   16512       0   16514   16515   16515       0
   16517   16518   16518       0   16520   16521   16521       0   16523   16524
   16524       0   16526   16527   16527       0   16529   16530   16530       0
   16532   16533   16533       0   16535   16536   16536       0   16538   16539
   16539       0   16541   16542   16542       0   16544   16545   16545       0
   16547   16548   16548       0   16550   16551   16551       0   16553   16554
   16554       0   16556   16557   16557       0   16559   16560   16560       0
   16562   16563   16563       0   16565   16566   16566       0   16568   16569
   16569       0   16571   16572   16572       0   16574   16575   16575       0
   16577   16578   16578       0   16580   16581   16581       0   16583   16584
   16584       0   16586   16587   16587       0   16589   16590   16590       0
   16592   16593   16593       0   16595   16596   16596       0   16598   16599
   16599       0   16601   16602   16602       0   16604   16605   16605       0
   16607   16608   16608       0   16610   16611   16611       0   16613   16614
   16614       0   16616   16617   16617       0   16619   16620   16620       0
   16622   16623   16623       0   16625   16626   16626       0   16628   16629
   16629       0   16631   16632   16632       0   16634   16635   16635       0
   16637   16638   16638       0   16640   16641   16641       0   16643   16644
   16644       0   16646   16647   16647       0   16649   16650   16650       0
   16652   16653   16653       0   16655   16656   16656       0   16658   16659
   16659       0   16661   16662   16662       0   16664   16665   16665       0
   16667   16668   16668       0   16670   16671   16671       0   16673   16674
   16674       0   16676   16677   16677       0   16679   16680   16680       0
   16682   16683   16683       0   16685   16686   16686       0   16688   16689
   16689       0   16691   16692   16692       0   16694   16695   16695       0
   16697   16698   16698       0   16700   16701   16701       0   16703   16704
   16704       0   16706   16707   16707       0   16709   16710   16710       0
   16712   16713   16713       0   16715   16716   16716       0   16718   16719
   16719       0   16721   16722   16722       0   16724   16725   16725       0
   16727   16728   16728       0   16730   16731   16731       0   16733   16734
   16734       0   16736   16737   16737       0   16739   16740   16740       0
   16742   16743   16743       0   16745   16746   16746       0   16748   16749
   16749       0   16751   16752   16752       0   16754   16755   16755       0
   16757   16758   16758       0   16760   16761   16761       0   16763   16764
   16764       0   16766   16767   16767       0   16769   16770   16770       0
   16772   16773   16773       0   16775   16776   16776       0   16778   16779
   16779       0   16781   16782   16782       0   16784   16785   16785       0
   16787   16788   16788       0   16790   16791   16791       0   16793   16794
   16794       0   16796   16797   16797       0   16799   16800   16800       0
   16802   16803   16803       0   16805   16806   16806       0   16808   16809
   16809       0   16811   16812   16812       0   16814   16815   16815       0
   16817   16818   16818       0   16820   16821   16821       0   16823   16824
   16824       0   16826   16827   16827       0   16829   16830   16830       0
   16832   16833   16833       0   16835   16836   16836       0   16838   16839
   16839       0   16841   16842   16842       0   16844   16845   16845       0
   16847   16848   16848       0   16850   16851   16851       0   16853   16854
   16854       0   16856   16857   16857       0   16859   16860   16860       0
   16862   16863   16863       0   16865   16866   16866       0   16868   16869
   16869       0   16871   16872   16872       0   16874   16875   16875       0
   16877   16878   16878       0   16880   16881   16881       0   16883   16884
   16884       0   16886   16887   16887       0   16889   16890   16890       0
   16892   16893   16893       0   16895   16896   16896       0   16898   16899
   16899       0   16901   16902   16902       0   16904   16905   16905       0
   16907   16908   16908       0   16910   16911   16911       0   16913   16914
   16914       0   16916   16917   16917       0   16919   16920   16920       0
   16922   16923   16923       0   16925   16926   16926       0   16928   16929
   16929       0   16931   16932   16932       0   16934   16935   16935       0
   16937   16938   16938       0   16940   16941   16941       0   16943   16944
   16944       0   16946   16947   16947       0   16949   16950   16950       0
   16952   16953   16953       0   16955   16956   16956       0   16958   16959
   16959       0   16961   16962   16962       0   16964   16965   16965       0
   16967   16968   16968       0   16970   16971   16971       0   16973   16974
   16974       0   16976   16977   16977       0   16979   16980   16980       0
   16982   16983   16983       0   16985   16986   16986       0   16988   16989
   16989       0   16991   16992   16992       0   16994   16995   16995       0
   16997   16998   16998       0   17000   17001   17001       0   17003   17004
   17004       0   17006   17007   17007       0   17009   17010   17010       0
   17012   17013   17013       0   17015   17016   17016       0   17018   17019
   17019       0   17021   17022   17022       0   17024   17025   17025       0
   17027   17028   17028       0   17030   17031   17031       0   17033   17034
   17034       0   17036   17037   17037       0   17039   17040   17040       0
   17042   17043   17043       0   17045   17046   17046       0   17048   17049
   17049       0   17051   17052   17052       0   17054   17055   17055       0
   17057   17058   17058       0   17060   17061   17061       0   17063   17064
   17064       0   17066   17067   17067       0   17069   17070   17070       0
   17072   17073   17073       0   17075   17076   17076       0   17078   17079
   17079       0   17081   17082   17082       0   17084   17085   17085       0
   17087   17088   17088       0   17090   17091   17091       0   17093   17094
   17094       0   17096   17097   17097       0   17099   17100   17100       0
   17102   17103   17103       0   17105   17106   17106       0   17108   17109
   17109       0   17111   17112   17112       0   17114   17115   17115       0
   17117   17118   17118       0   17120   17121   17121       0   17123   17124
   17124       0   17126   17127   17127       0   17129   17130   17130       0
   17132   17133   17133       0   17135   17136   17136       0   17138   17139
   17139       0   17141   17142   17142       0   17144   17145   17145       0
   17147   17148   17148       0   17150   17151   17151       0   17153   17154
   17154       0   17156   17157   17157       0   17159   17160   17160       0
   17162   17163   17163       0   17165   17166   17166       0   17168   17169
   17169       0   17171   17172   17172       0   17174   17175   17175       0
   17177   17178   17178       0   17180   17181   17181       0   17183   17184
   17184       0   17186   17187   17187       0   17189   17190   17190       0
   17192   17193   17193       0   17195   17196   17196       0   17198   17199
   17199       0   17201   17202   17202       0   17204   17205   17205       0
   17207   17208   17208       0   17210   17211   17211       0   17213   17214
   17214       0   17216   17217   17217       0   17219   17220   17220       0
   17222   17223   17223       0   17225   17226   17226       0   17228   17229
   17229       0   17231   17232   17232       0   17234   17235   17235       0
   17237   17238   17238       0   17240   17241   17241       0   17243   17244
   17244       0   17246   17247   17247       0   17249   17250   17250       0
   17252   17253   17253       0   17255   17256   17256       0   17258   17259
   17259       0   17261   17262   17262       0   17264   17265   17265       0
   17267   17268   17268       0   17270   17271   17271       0   17273   17274
   17274       0   17276   17277   17277       0   17279   17280   17280       0
   17282   17283   17283       0   17285   17286   17286       0   17288   17289
   17289       0   17291   17292   17292       0   17294   17295   17295       0
   17297   17298   17298       0   17300   17301   17301       0   17303   17304
   17304       0   17306   17307   17307       0   17309   17310   17310       0
   17312   17313   17313       0   17315   17316   17316       0   17318   17319
   17319       0   17321   17322   17322       0   17324   17325   17325       0
   17327   17328   17328       0   17330   17331   17331       0   17333   17334
   17334       0   17336   17337   17337       0   17339   17340   17340       0
   17342   17343   17343       0   17345   17346   17346       0   17348   17349
   17349       0   17351   17352   17352       0   17354   17355   17355       0
   17357   17358   17358       0   17360   17361   17361       0   17363   17364
   17364       0   17366   17367   17367       0   17369   17370   17370       0
   17372   17373   17373       0   17375   17376   17376       0   17378   17379
   17379       0   17381   17382   17382       0   17384   17385   17385       0
   17387   17388   17388       0   17390   17391   17391       0   17393   17394
   17394       0   17396   17397   17397       0   17399   17400   17400       0
   17402   17403   17403       0   17405   17406   17406       0   17408   17409
   17409       0   17411   17412   17412       0   17414   17415   17415       0
   17417   17418   17418       0   17420   17421   17421       0   17423   17424
   17424       0   17426   17427   17427       0   17429   17430   17430       0
   17432   17433   17433       0   17435   17436   17436       0   17438   17439
   17439       0   17441   17442   17442       0   17444   17445   17445       0
   17447   17448   17448       0   17450   17451   17451       0   17453   17454
   17454       0   17456   17457   17457       0   17459   17460   17460       0
   17462   17463   17463       0   17465   17466   17466       0   17468   17469
   17469       0   17471   17472   17472       0   17474   17475   17475       0
   17477   17478   17478       0   17480   17481   17481       0   17483   17484
   17484       0   17486   17487   17487       0   17489   17490   17490       0
   17492   17493   17493       0   17495   17496   17496       0   17498   17499
   17499       0   17501   17502   17502       0   17504   17505   17505       0
   17507   17508   17508       0   17510   17511   17511       0   17513   17514
   17514       0   17516   17517   17517       0   17519   17520   17520       0
   17522   17523   17523       0   17525   17526   17526       0   17528   17529
   17529       0   17531   17532   17532       0   17534   17535   17535       0
   17537   17538   17538       0   17540   17541   17541       0   17543   17544
   17544       0   17546   17547   17547       0   17549   17550   17550       0
   17552   17553   17553       0   17555   17556   17556       0   17558   17559
   17559       0   17561   17562   17562       0   17564   17565   17565       0
   17567   17568   17568       0   17570   17571   17571       0   17573   17574
   17574       0   17576   17577   17577       0   17579   17580   17580       0
   17582   17583   17583       0   17585   17586   17586       0   17588   17589
   17589       0   17591   17592   17592       0   17594   17595   17595       0
   17597   17598   17598       0   17600   17601   17601       0   17603   17604
   17604       0   17606   17607   17607       0   17609   17610   17610       0
   17612   17613   17613       0   17615   17616   17616       0   17618   17619
   17619       0   17621   17622   17622       0   17624   17625   17625       0
   17627   17628   17628       0   17630   17631   17631       0   17633   17634
   17634       0   17636   17637   17637       0   17639   17640   17640       0
   17642   17643   17643       0   17645   17646   17646       0   17648   17649
   17649       0   17651   17652   17652       0   17654   17655   17655       0
   17657   17658   17658       0   17660   17661   17661       0   17663   17664
   17664       0   17666   17667   17667       0   17669   17670   17670       0
   17672   17673   17673       0   17675   17676   17676       0   17678   17679
   17679       0   17681   17682   17682       0   17684   17685   17685       0
   17687   17688   17688       0   17690   17691   17691       0   17693   17694
   17694       0   17696   17697   17697       0   17699   17700   17700       0
   17702   17703   17703       0   17705   17706   17706       0   17708   17709
   17709       0   17711   17712   17712       0   17714   17715   17715       0
   17717   17718   17718       0   17720   17721   17721       0   17723   17724
   17724       0   17726   17727   17727       0   17729   17730   17730       0
   17732   17733   17733       0   17735   17736   17736       0   17738   17739
   17739       0   17741   17742   17742       0   17744   17745   17745       0
   17747   17748   17748       0   17750   17751   17751       0   17753   17754
   17754       0   17756   17757   17757       0   17759   17760   17760       0
   17762   17763   17763       0   17765   17766   17766       0   17768   17769
   17769       0   17771   17772   17772       0   17774   17775   17775       0
   17777   17778   17778       0   17780   17781   17781       0   17783   17784
   17784       0   17786   17787   17787       0   17789   17790   17790       0
   17792   17793   17793       0   17795   17796   17796       0   17798   17799
   17799       0   17801   17802   17802       0   17804   17805   17805       0
   17807   17808   17808       0   17810   17811   17811       0   17813   17814
   17814       0   17816   17817   17817       0   17819   17820   17820       0
   17822   17823   17823       0   17825   17826   17826       0   17828   17829
   17829       0   17831   17832   17832       0   17834   17835   17835       0
   17837   17838   17838       0   17840   17841   17841       0   17843   17844
   17844       0   17846   17847   17847       0   17849   17850   17850       0
   17852   17853   17853       0   17855   17856   17856       0   17858   17859
   17859       0   17861   17862   17862       0   17864   17865   17865       0
   17867   17868   17868       0   17870   17871   17871       0   17873   17874
   17874       0   17876   17877   17877       0   17879   17880   17880       0
   17882   17883   17883       0   17885   17886   17886       0   17888   17889
   17889       0   17891   17892   17892       0   17894   17895   17895       0
   17897   17898   17898       0   17900   17901   17901       0   17903   17904
   17904       0   17906   17907   17907       0   17909   17910   17910       0
   17912   17913   17913       0   17915   17916   17916       0   17918   17919
   17919       0   17921   17922   17922       0   17924   17925   17925       0
   17927   17928   17928       0   17930   17931   17931       0   17933   17934
   17934       0   17936   17937   17937       0   17939   17940   17940       0
   17942   17943   17943       0   17945   17946   17946       0   17948   17949
   17949       0   17951   17952   17952       0   17954   17955   17955       0
   17957   17958   17958       0   17960   17961   17961       0   17963   17964
   17964       0   17966   17967   17967       0   17969   17970   17970       0
   17972   17973   17973       0   17975   17976   17976       0   17978   17979
   17979       0   17981   17982   17982       0   17984   17985   17985       0
   17987   17988   17988       0   17990   17991   17991       0   17993   17994
   17994       0   17996   17997   17997       0   17999   18000   18000       0
   18002   18003   18003       0   18005   18006   18006       0   18008   18009
   18009       0   18011   18012   18012       0   18014   18015   18015       0
   18017   18018   18018       0   18020   18021   18021       0   18023   18024
   18024       0   18026   18027   18027       0   18029   18030   18030       0
   18032   18033   18033       0   18035   18036   18036       0   18038   18039
   18039       0   18041   18042   18042       0   18044   18045   18045       0
   18047   18048   18048       0   18050   18051   18051       0   18053   18054
   18054       0   18056   18057   18057       0   18059   18060   18060       0
   18062   18063   18063       0   18065   18066   18066       0   18068   18069
   18069       0   18071   18072   18072       0   18074   18075   18075       0
   18077   18078   18078       0   18080   18081   18081       0   18083   18084
   18084       0   18086   18087   18087       0   18089   18090   18090       0
   18092   18093   18093       0   18095   18096   18096       0   18098   18099
   18099       0   18101   18102   18102       0   18104   18105   18105       0
   18107   18108   18108       0   18110   18111   18111       0   18113   18114
   18114       0   18116   18117   18117       0   18119   18120   18120       0
   18122   18123   18123       0   18125   18126   18126       0   18128   18129
   18129       0   18131   18132   18132       0   18134   18135   18135       0
   18137   18138   18138       0   18140   18141   18141       0   18143   18144
   18144       0   18146   18147   18147       0   18149   18150   18150       0
   18152   18153   18153       0   18155   18156   18156       0   18158   18159
   18159       0   18161   18162   18162       0   18164   18165   18165       0
   18167   18168   18168       0   18170   18171   18171       0   18173   18174
   18174       0   18176   18177   18177       0   18179   18180   18180       0
   18182   18183   18183       0   18185   18186   18186       0   18188   18189
   18189       0   18191   18192   18192       0   18194   18195   18195       0
   18197   18198   18198       0   18200   18201   18201       0   18203   18204
   18204       0   18206   18207   18207       0   18209   18210   18210       0
   18212   18213   18213       0   18215   18216   18216       0   18218   18219
   18219       0   18221   18222   18222       0   18224   18225   18225       0
   18227   18228   18228       0   18230   18231   18231       0   18233   18234
   18234       0   18236   18237   18237       0   18239   18240   18240       0
   18242   18243   18243       0   18245   18246   18246       0   18248   18249
   18249       0   18251   18252   18252       0   18254   18255   18255       0
   18257   18258   18258       0   18260   18261   18261       0   18263   18264
   18264       0   18266   18267   18267       0   18269   18270   18270       0
   18272   18273   18273       0   18275   18276   18276       0   18278   18279
   18279       0   18281   18282   18282       0   18284   18285   18285       0
   18287   18288   18288       0   18290   18291   18291       0   18293   18294
   18294       0   18296   18297   18297       0   18299   18300   18300       0
   18302   18303   18303       0   18305   18306   18306       0   18308   18309
   18309       0   18311   18312   18312       0   18314   18315   18315       0
   18317   18318   18318       0   18320   18321   18321       0   18323   18324
   18324       0   18326   18327   18327       0   18329   18330   18330       0
   18332   18333   18333       0   18335   18336   18336       0   18338   18339
   18339       0   18341   18342   18342       0   18344   18345   18345       0
   18347   18348   18348       0   18350   18351   18351       0   18353   18354
   18354       0   18356   18357   18357       0   18359   18360   18360       0
   18362   18363   18363       0   18365   18366   18366       0   18368   18369
   18369       0   18371   18372   18372       0   18374   18375   18375       0
   18377   18378   18378       0   18380   18381   18381       0   18383   18384
   18384       0   18386   18387   18387       0   18389   18390   18390       0
   18392   18393   18393       0   18395   18396   18396       0   18398   18399
   18399       0   18401   18402   18402       0   18404   18405   18405       0
   18407   18408   18408       0   18410   18411   18411       0   18413   18414
   18414       0   18416   18417   18417       0   18419   18420   18420       0
   18422   18423   18423       0   18425   18426   18426       0   18428   18429
   18429       0   18431   18432   18432       0   18434   18435   18435       0
   18437   18438   18438       0   18440   18441   18441       0   18443   18444
   18444       0   18446   18447   18447       0   18449   18450   18450       0
   18452   18453   18453       0   18455   18456   18456       0   18458   18459
   18459       0   18461   18462   18462       0   18464   18465   18465       0
   18467   18468   18468       0   18470   18471   18471       0   18473   18474
   18474       0   18476   18477   18477       0   18479   18480   18480       0
   18482   18483   18483       0   18485   18486   18486       0   18488   18489
   18489       0   18491   18492   18492       0   18494   18495   18495       0
   18497   18498   18498       0   18500   18501   18501       0   18503   18504
   18504       0   18506   18507   18507       0   18509   18510   18510       0
   18512   18513   18513       0   18515   18516   18516       0   18518   18519
   18519       0   18521   18522   18522       0   18524   18525   18525       0
   18527   18528   18528       0   18530   18531   18531       0   18533   18534
   18534       0   18536   18537   18537       0   18539   18540   18540       0
   18542   18543   18543       0   18545   18546   18546       0   18548   18549
   18549       0   18551   18552   18552       0   18554   18555   18555       0
   18557   18558   18558       0   18560   18561   18561       0   18563   18564
   18564       0   18566   18567   18567       0   18569   18570   18570       0
   18572   18573   18573       0   18575   18576   18576       0   18578   18579
   18579       0   18581   18582   18582       0   18584   18585   18585       0
   18587   18588   18588       0   18590   18591   18591       0   18593   18594
   18594       0   18596   18597   18597       0   18599   18600   18600       0
   18602   18603   18603       0   18605   18606   18606       0   18608   18609
   18609       0   18611   18612   18612       0   18614   18615   18615       0
   18617   18618   18618       0   18620   18621   18621       0   18623   18624
   18624       0   18626   18627   18627       0   18629   18630   18630       0
   18632   18633   18633       0   18635   18636   18636       0   18638   18639
   18639       0   18641   18642   18642       0   18644   18645   18645       0
   18647   18648   18648       0   18650   18651   18651       0   18653   18654
   18654       0   18656   18657   18657       0   18659   18660   18660       0
   18662   18663   18663       0   18665   18666   18666       0   18668   18669
   18669       0   18671   18672   18672       0   18674   18675   18675       0
   18677   18678   18678       0   18680   18681   18681       0   18683   18684
   18684       0   18686   18687   18687       0   18689   18690   18690       0
   18692   18693   18693       0   18695   18696   18696       0   18698   18699
   18699       0   18701   18702   18702       0   18704   18705   18705       0
   18707   18708   18708       0   18710   18711   18711       0   18713   18714
   18714       0   18716   18717   18717       0   18719   18720   18720       0
   18722   18723   18723       0   18725   18726   18726       0   18728   18729
   18729       0   18731   18732   18732       0   18734   18735   18735       0
   18737   18738   18738       0   18740   18741   18741       0   18743   18744
   18744       0   18746   18747   18747       0   18749   18750   18750       0
   18752   18753   18753       0   18755   18756   18756       0   18758   18759
   18759       0   18761   18762   18762       0   18764   18765   18765       0
   18767   18768   18768       0   18770   18771   18771       0   18773   18774
   18774       0   18776   18777   18777       0   18779   18780   18780       0
   18782   18783   18783       0   18785   18786   18786       0   18788   18789
   18789       0   18791   18792   18792       0   18794   18795   18795       0
   18797   18798   18798       0   18800   18801   18801       0   18803   18804
   18804       0   18806   18807   18807       0   18809   18810   18810       0
   18812   18813   18813       0   18815   18816   18816       0   18818   18819
   18819       0   18821   18822   18822       0   18824   18825   18825       0
   18827   18828   18828       0   18830   18831   18831       0   18833   18834
   18834       0   18836   18837   18837       0   18839   18840   18840       0
   18842   18843   18843       0   18845   18846   18846       0   18848   18849
   18849       0   18851   18852   18852       0   18854   18855   18855       0
   18857   18858   18858       0   18860   18861   18861       0   18863   18864
   18864       0   18866   18867   18867       0   18869   18870   18870       0
   18872   18873   18873       0   18875   18876   18876       0   18878   18879
   18879       0   18881   18882   18882       0   18884   18885   18885       0
   18887   18888   18888       0   18890   18891   18891       0   18893   18894
   18894       0   18896   18897   18897       0   18899   18900   18900       0
   18902   18903   18903       0   18905   18906   18906       0   18908   18909
   18909       0   18911   18912   18912       0   18914   18915   18915       0
   18917   18918   18918       0   18920   18921   18921       0   18923   18924
   18924       0   18926   18927   18927       0   18929   18930   18930       0
   18932   18933   18933       0   18935   18936   18936       0   18938   18939
   18939       0   18941   18942   18942       0   18944   18945   18945       0
   18947   18948   18948       0   18950   18951   18951       0   18953   18954
   18954       0   18956   18957   18957       0   18959   18960   18960       0
   18962   18963   18963       0   18965   18966   18966       0   18968   18969
   18969       0   18971   18972   18972       0   18974   18975   18975       0
   18977   18978   18978       0   18980   18981   18981       0   18983   18984
   18984       0   18986   18987   18987       0   18989   18990   18990       0
   18992   18993   18993       0   18995   18996   18996       0   18998   18999
   18999       0   19001   19002   19002       0   19004   19005   19005       0
   19007   19008   19008       0   19010   19011   19011       0   19013   19014
   19014       0   19016   19017   19017       0   19019   19020   19020       0
   19022   19023   19023       0   19025   19026   19026       0   19028   19029
   19029       0   19031   19032   19032       0   19034   19035   19035       0
   19037   19038   19038       0   19040   19041   19041       0   19043   19044
   19044       0   19046   19047   19047       0   19049   19050   19050       0
   19052   19053   19053       0   19055   19056   19056       0   19058   19059
   19059       0   19061   19062   19062       0   19064   19065   19065       0
   19067   19068   19068       0   19070   19071   19071       0   19073   19074
   19074       0   19076   19077   19077       0   19079   19080   19080       0
   19082   19083   19083       0   19085   19086   19086       0   19088   19089
   19089       0   19091   19092   19092       0   19094   19095   19095       0
   19097   19098   19098       0   19100   19101   19101       0   19103   19104
   19104       0   19106   19107   19107       0   19109   19110   19110       0
   19112   19113   19113       0   19115   19116   19116       0   19118   19119
   19119       0   19121   19122   19122       0   19124   19125   19125       0
   19127   19128   19128       0   19130   19131   19131       0   19133   19134
   19134       0   19136   19137   19137       0   19139   19140   19140       0
   19142   19143   19143       0   19145   19146   19146       0   19148   19149
   19149       0   19151   19152   19152       0   19154   19155   19155       0
   19157   19158   19158       0   19160   19161   19161       0   19163   19164
   19164       0   19166   19167   19167       0   19169   19170   19170       0
   19172   19173   19173       0   19175   19176   19176       0   19178   19179
   19179       0   19181   19182   19182       0   19184   19185   19185       0
   19187   19188   19188       0   19190   19191   19191       0   19193   19194
   19194       0   19196   19197   19197       0   19199   19200   19200       0
   19202   19203   19203       0   19205   19206   19206       0   19208   19209
   19209       0   19211   19212   19212       0   19214   19215   19215       0
   19217   19218   19218       0   19220   19221   19221       0   19223   19224
   19224       0   19226   19227   19227       0   19229   19230   19230       0
   19232   19233   19233       0   19235   19236   19236       0   19238   19239
   19239       0   19241   19242   19242       0   19244   19245   19245       0
   19247   19248   19248       0   19250   19251   19251       0   19253   19254
   19254       0   19256   19257   19257       0   19259   19260   19260       0
   19262   19263   19263       0   19265   19266   19266       0   19268   19269
   19269       0   19271   19272   19272       0   19274   19275   19275       0
   19277   19278   19278       0   19280   19281   19281       0   19283   19284
   19284       0   19286   19287   19287       0   19289   19290   19290       0
   19292   19293   19293       0   19295   19296   19296       0   19298   19299
   19299       0   19301   19302   19302       0   19304   19305   19305       0
   19307   19308   19308       0   19310   19311   19311       0   19313   19314
   19314       0   19316   19317   19317       0   19319   19320   19320       0
   19322   19323   19323       0   19325   19326   19326       0   19328   19329
   19329       0   19331   19332   19332       0   19334   19335   19335       0
   19337   19338   19338       0   19340   19341   19341       0   19343   19344
   19344       0   19346   19347   19347       0   19349   19350   19350       0
   19352   19353   19353       0   19355   19356   19356       0   19358   19359
   19359       0   19361   19362   19362       0   19364   19365   19365       0
   19367   19368   19368       0   19370   19371   19371       0   19373   19374
   19374       0   19376   19377   19377       0   19379   19380   19380       0
   19382   19383   19383       0   19385   19386   19386       0   19388   19389
   19389       0   19391   19392   19392       0   19394   19395   19395       0
   19397   19398   19398       0   19400   19401   19401       0   19403   19404
   19404       0   19406   19407   19407       0   19409   19410   19410       0
   19412   19413   19413       0   19415   19416   19416       0   19418   19419
   19419       0   19421   19422   19422       0   19424   19425   19425       0
   19427   19428   19428       0   19430   19431   19431       0   19433   19434
   19434       0   19436   19437   19437       0   19439   19440   19440       0
   19442   19443   19443       0   19445   19446   19446       0   19448   19449
   19449       0   19451   19452   19452       0   19454   19455   19455       0
   19457   19458   19458       0   19460   19461   19461       0   19463   19464
   19464       0   19466   19467   19467       0   19469   19470   19470       0
   19472   19473   19473       0   19475   19476   19476       0   19478   19479
   19479       0   19481   19482   19482       0   19484   19485   19485       0
   19487   19488   19488       0   19490   19491   19491       0   19493   19494
   19494       0   19496   19497   19497       0   19499   19500   19500       0
   19502   19503   19503       0   19505   19506   19506       0   19508   19509
   19509       0   19511   19512   19512       0   19514   19515   19515       0
   19517   19518   19518       0   19520   19521   19521       0   19523   19524
   19524       0   19526   19527   19527       0   19529   19530   19530       0
   19532   19533   19533       0   19535   19536   19536       0   19538   19539
   19539       0   19541   19542   19542       0   19544   19545   19545       0
   19547   19548   19548       0   19550   19551   19551       0   19553   19554
   19554       0   19556   19557   19557       0   19559   19560   19560       0
   19562   19563   19563       0   19565   19566   19566       0   19568   19569
   19569       0   19571   19572   19572       0   19574   19575   19575       0
   19577   19578   19578       0   19580   19581   19581       0   19583   19584
   19584       0   19586   19587   19587       0   19589   19590   19590       0
   19592   19593   19593       0   19595   19596   19596       0   19598   19599
   19599       0   19601   19602   19602       0   19604   19605   19605       0
   19607   19608   19608       0   19610   19611   19611       0   19613   19614
   19614       0   19616   19617   19617       0   19619   19620   19620       0
   19622   19623   19623       0   19625   19626   19626       0   19628   19629
   19629       0   19631   19632   19632       0   19634   19635   19635       0
   19637   19638   19638       0   19640   19641   19641       0   19643   19644
   19644       0   19646   19647   19647       0   19649   19650   19650       0
   19652   19653   19653       0   19655   19656   19656       0   19658   19659
   19659       0   19661   19662   19662       0   19664   19665   19665       0
   19667   19668   19668       0   19670   19671   19671       0   19673   19674
   19674       0   19676   19677   19677       0   19679   19680   19680       0
   19682   19683   19683       0   19685   19686   19686       0   19688   19689
   19689       0   19691   19692   19692       0   19694   19695   19695       0
   19697   19698   19698       0   19700   19701   19701       0   19703   19704
   19704       0   19706   19707   19707       0   19709   19710   19710       0
   19712   19713   19713       0   19715   19716   19716       0   19718   19719
   19719       0   19721   19722   19722       0   19724   19725   19725       0
   19727   19728   19728       0   19730   19731   19731       0   19733   19734
   19734       0   19736   19737   19737       0   19739   19740   19740       0
   19742   19743   19743       0   19745   19746   19746       0   19748   19749
   19749       0   19751   19752   19752       0   19754   19755   19755       0
   19757   19758   19758       0   19760   19761   19761       0   19763   19764
   19764       0   19766   19767   19767       0   19769   19770   19770       0
   19772   19773   19773       0   19775   19776   19776       0   19778   19779
   19779       0   19781   19782   19782       0   19784   19785   19785       0
   19787   19788   19788       0   19790   19791   19791       0   19793   19794
   19794       0   19796   19797   19797       0   19799   19800   19800       0
   19802   19803   19803       0   19805   19806   19806       0   19808   19809
   19809       0   19811   19812   19812       0   19814   19815   19815       0
   19817   19818   19818       0   19820   19821   19821       0   19823   19824
   19824       0   19826   19827   19827       0   19829   19830   19830       0
   19832   19833   19833       0   19835   19836   19836       0   19838   19839
   19839       0   19841   19842   19842       0   19844   19845   19845       0
   19847   19848   19848       0   19850   19851   19851       0   19853   19854
   19854       0   19856   19857   19857       0   19859   19860   19860       0
   19862   19863   19863       0   19865   19866   19866       0   19868   19869
   19869       0   19871   19872   19872       0   19874   19875   19875       0
   19877   19878   19878       0   19880   19881   19881       0   19883   19884
   19884       0   19886   19887   19887       0   19889   19890   19890       0
   19892   19893   19893       0   19895   19896   19896       0   19898   19899
   19899       0   19901   19902   19902       0   19904   19905   19905       0
   19907   19908   19908       0   19910   19911   19911       0   19913   19914
   19914       0   19916   19917   19917       0   19919   19920   19920       0
   19922   19923   19923       0   19925   19926   19926       0   19928   19929
   19929       0   19931   19932   19932       0   19934   19935   19935       0
   19937   19938   19938       0   19940   19941   19941       0   19943   19944
   19944       0   19946   19947   19947       0   19949   19950   19950       0
   19952   19953   19953       0   19955   19956   19956       0   19958   19959
   19959       0   19961   19962   19962       0   19964   19965   19965       0
   19967   19968   19968       0   19970   19971   19971       0   19973   19974
   19974       0   19976   19977   19977       0   19979   19980   19980       0
   19982   19983   19983       0   19985   19986   19986       0   19988   19989
   19989       0   19991   19992   19992       0   19994   19995   19995       0
   19997   19998   19998       0   20000   20001   20001       0   20003   20004
   20004       0   20006   20007   20007       0   20009   20010   20010       0
   20012   20013   20013       0   20015   20016   20016       0   20018   20019
   20019       0   20021   20022   20022       0   20024   20025   20025       0
   20027   20028   20028       0   20030   20031   20031       0   20033   20034
   20034       0   20036   20037   20037       0   20039   20040   20040       0
   20042   20043   20043       0   20045   20046   20046       0   20048   20049
   20049       0   20051   20052   20052       0   20054   20055   20055       0
   20057   20058   20058       0   20060   20061   20061       0   20063   20064
   20064       0   20066   20067   20067       0   20069   20070   20070       0
   20072   20073   20073       0   20075   20076   20076       0   20078   20079
   20079       0   20081   20082   20082       0   20084   20085   20085       0
   20087   20088   20088       0   20090   20091   20091       0   20093   20094
   20094       0   20096   20097   20097       0   20099   20100   20100       0
   20102   20103   20103       0   20105   20106   20106       0   20108   20109
   20109       0   20111   20112   20112       0   20114   20115   20115       0
   20117   20118   20118       0   20120   20121   20121       0   20123   20124
   20124       0   20126   20127   20127       0   20129   20130   20130       0
   20132   20133   20133       0   20135   20136   20136       0   20138   20139
   20139       0   20141   20142   20142       0   20144   20145   20145       0
   20147   20148   20148       0   20150   20151   20151       0   20153   20154
   20154       0   20156   20157   20157       0   20159   20160   20160       0
   20162   20163   20163       0   20165   20166   20166       0   20168   20169
   20169       0   20171   20172   20172       0   20174   20175   20175       0
   20177   20178   20178       0   20180   20181   20181       0   20183   20184
   20184       0   20186   20187   20187       0   20189   20190   20190       0
   20192   20193   20193       0   20195   20196   20196       0   20198   20199
   20199       0   20201   20202   20202       0   20204   20205   20205       0
   20207   20208   20208       0   20210   20211   20211       0   20213   20214
   20214       0   20216   20217   20217       0   20219   20220   20220       0
   20222   20223   20223       0   20225   20226   20226       0   20228   20229
   20229       0   20231   20232   20232       0   20234   20235   20235       0
   20237   20238   20238       0   20240   20241   20241       0   20243   20244
   20244       0   20246   20247   20247       0   20249   20250   20250       0
   20252   20253   20253       0   20255   20256   20256       0   20258   20259
   20259       0   20261   20262   20262       0   20264   20265   20265       0
   20267   20268   20268       0   20270   20271   20271       0   20273   20274
   20274       0   20276   20277   20277       0   20279   20280   20280       0
   20282   20283   20283       0   20285   20286   20286       0   20288   20289
   20289       0   20291   20292   20292       0   20294   20295   20295       0
   20297   20298   20298       0   20300   20301   20301       0   20303   20304
   20304       0   20306   20307   20307       0   20309   20310   20310       0
   20312   20313   20313       0   20315   20316   20316       0   20318   20319
   20319       0   20321   20322   20322       0   20324   20325   20325       0
   20327   20328   20328       0   20330   20331   20331       0   20333   20334
   20334       0   20336   20337   20337       0   20339   20340   20340       0
   20342   20343   20343       0   20345   20346   20346       0   20348   20349
   20349       0   20351   20352   20352       0   20354   20355   20355       0
   20357   20358   20358       0   20360   20361   20361       0   20363   20364
   20364       0   20366   20367   20367       0   20369   20370   20370       0
   20372   20373   20373       0   20375   20376   20376       0   20378   20379
   20379       0   20381   20382   20382       0   20384   20385   20385       0
   20387   20388   20388       0   20390   20391   20391       0   20393   20394
   20394       0   20396   20397   20397       0   20399   20400   20400       0
   20402   20403   20403       0   20405   20406   20406       0   20408   20409
   20409       0   20411   20412   20412       0   20414   20415   20415       0
   20417   20418   20418       0   20420   20421   20421       0   20423   20424
   20424       0   20426   20427   20427       0   20429   20430   20430       0
   20432   20433   20433       0   20435   20436   20436       0   20438   20439
   20439       0   20441   20442   20442       0   20444   20445   20445       0
   20447   20448   20448       0   20450   20451   20451       0   20453   20454
   20454       0   20456   20457   20457       0   20459   20460   20460       0
   20462   20463   20463       0   20465   20466   20466       0   20468   20469
   20469       0   20471   20472   20472       0   20474   20475   20475       0
   20477   20478   20478       0   20480   20481   20481       0   20483   20484
   20484       0   20486   20487   20487       0   20489   20490   20490       0
   20492   20493   20493       0   20495   20496   20496       0   20498   20499
   20499       0   20501   20502   20502       0   20504   20505   20505       0
   20507   20508   20508       0   20510   20511   20511       0   20513   20514
   20514       0   20516   20517   20517       0   20519   20520   20520       0
   20522   20523   20523       0   20525   20526   20526       0   20528   20529
   20529       0   20531   20532   20532       0   20534   20535   20535       0
   20537   20538   20538       0   20540   20541   20541       0   20543   20544
   20544       0   20546   20547   20547       0   20549   20550   20550       0
   20552   20553   20553       0   20555   20556   20556       0   20558   20559
   20559       0   20561   20562   20562       0   20564   20565   20565       0
   20567   20568   20568       0   20570   20571   20571       0   20573   20574
   20574       0   20576   20577   20577       0   20579   20580   20580       0
   20582   20583   20583       0   20585   20586   20586       0   20588   20589
   20589       0   20591   20592   20592       0   20594   20595   20595       0
   20597   20598   20598       0   20600   20601   20601       0   20603   20604
   20604       0   20606   20607   20607       0   20609   20610   20610       0
   20612   20613   20613       0   20615   20616   20616       0   20618   20619
   20619       0   20621   20622   20622       0   20624   20625   20625       0
   20627   20628   20628       0   20630   20631   20631       0   20633   20634
   20634       0   20636   20637   20637       0   20639   20640   20640       0
   20642   20643   20643       0   20645   20646   20646       0   20648   20649
   20649       0   20651   20652   20652       0   20654   20655   20655       0
   20657   20658   20658       0   20660   20661   20661       0   20663   20664
   20664       0   20666   20667   20667       0   20669   20670   20670       0
   20672   20673   20673       0   20675   20676   20676       0   20678   20679
   20679       0   20681   20682   20682       0   20684   20685   20685       0
   20687   20688   20688       0   20690   20691   20691       0   20693   20694
   20694       0   20696   20697   20697       0   20699   20700   20700       0
   20702   20703   20703       0   20705   20706   20706       0   20708   20709
   20709       0   20711   20712   20712       0   20714   20715   20715       0
   20717   20718   20718       0   20720   20721   20721       0   20723   20724
   20724       0   20726   20727   20727       0   20729   20730   20730       0
   20732   20733   20733       0   20735   20736   20736       0   20738   20739
   20739       0   20741   20742   20742       0   20744   20745   20745       0
   20747   20748   20748       0   20750   20751   20751       0   20753   20754
   20754       0   20756   20757   20757       0   20759   20760   20760       0
   20762   20763   20763       0   20765   20766   20766       0   20768   20769
   20769       0   20771   20772   20772       0   20774   20775   20775       0
   20777   20778   20778       0   20780   20781   20781       0   20783   20784
   20784       0   20786   20787   20787       0   20789   20790   20790       0
   20792   20793   20793       0   20795   20796   20796       0   20798   20799
   20799       0   20801   20802   20802       0   20804   20805   20805       0
   20807   20808   20808       0   20810   20811   20811       0   20813   20814
   20814       0   20816   20817   20817       0   20819   20820   20820       0
   20822   20823   20823       0   20825   20826   20826       0   20828   20829
   20829       0   20831   20832   20832       0   20834   20835   20835       0
   20837   20838   20838       0   20840   20841   20841       0   20843   20844
   20844       0   20846   20847   20847       0   20849   20850   20850       0
   20852   20853   20853       0   20855   20856   20856       0   20858   20859
   20859       0   20861   20862   20862       0   20864   20865   20865       0
   20867   20868   20868       0   20870   20871   20871       0   20873   20874
   20874       0   20876   20877   20877       0   20879   20880   20880       0
   20882   20883   20883       0   20885   20886   20886       0   20888   20889
   20889       0   20891   20892   20892       0   20894   20895   20895       0
   20897   20898   20898       0   20900   20901   20901       0   20903   20904
   20904       0   20906   20907   20907       0   20909   20910   20910       0
   20912   20913   20913       0   20915   20916   20916       0   20918   20919
   20919       0   20921   20922   20922       0   20924   20925   20925       0
   20927   20928   20928       0   20930   20931   20931       0   20933   20934
   20934       0   20936   20937   20937       0   20939   20940   20940       0
   20942   20943   20943       0   20945   20946   20946       0   20948   20949
   20949       0   20951   20952   20952       0   20954   20955   20955       0
   20957   20958   20958       0   20960   20961   20961       0   20963   20964
   20964       0   20966   20967   20967       0   20969   20970   20970       0
   20972   20973   20973       0   20975   20976   20976       0   20978   20979
   20979       0   20981   20982   20982       0   20984   20985   20985       0
   20987   20988   20988       0   20990   20991   20991       0   20993   20994
   20994       0   20996   20997   20997       0   20999   21000   21000       0
   21002   21003   21003       0   21005   21006   21006       0   21008   21009
   21009       0   21011   21012   21012       0   21014   21015   21015       0
   21017   21018   21018       0   21020   21021   21021       0   21023   21024
   21024       0   21026   21027   21027       0   21029   21030   21030       0
   21032   21033   21033       0   21035   21036   21036       0   21038   21039
   21039       0   21041   21042   21042       0   21044   21045   21045       0
   21047   21048   21048       0   21050   21051   21051       0   21053   21054
   21054       0   21056   21057   21057       0   21059   21060   21060       0
   21062   21063   21063       0   21065   21066   21066       0   21068   21069
   21069       0   21071   21072   21072       0   21074   21075   21075       0
   21077   21078   21078       0   21080   21081   21081       0   21083   21084
   21084       0   21086   21087   21087       0   21089   21090   21090       0
   21092   21093   21093       0   21095   21096   21096       0   21098   21099
   21099       0   21101   21102   21102       0   21104   21105   21105       0
   21107   21108   21108       0   21110   21111   21111       0   21113   21114
   21114       0   21116   21117   21117       0   21119   21120   21120       0
   21122   21123   21123       0   21125   21126   21126       0   21128   21129
   21129       0   21131   21132   21132       0   21134   21135   21135       0
   21137   21138   21138       0   21140   21141   21141       0   21143   21144
   21144       0   21146   21147   21147       0   21149   21150   21150       0
   21152   21153   21153       0   21155   21156   21156       0   21158   21159
   21159       0   21161   21162   21162       0   21164   21165   21165       0
   21167   21168   21168       0   21170   21171   21171       0   21173   21174
   21174       0   21176   21177   21177       0   21179   21180   21180       0
   21182   21183   21183       0   21185   21186   21186       0   21188   21189
   21189       0   21191   21192   21192       0   21194   21195   21195       0
   21197   21198   21198       0   21200   21201   21201       0   21203   21204
   21204       0   21206   21207   21207       0   21209   21210   21210       0
   21212   21213   21213       0   21215   21216   21216       0   21218   21219
   21219       0   21221   21222   21222       0   21224   21225   21225       0
   21227   21228   21228       0   21230   21231   21231       0   21233   21234
   21234       0   21236   21237   21237       0   21239   21240   21240       0
   21242   21243   21243       0   21245   21246   21246       0   21248   21249
   21249       0   21251   21252   21252       0   21254   21255   21255       0
   21257   21258   21258       0   21260   21261   21261       0   21263   21264
   21264       0   21266   21267   21267       0   21269   21270   21270       0
   21272   21273   21273       0   21275   21276   21276       0   21278   21279
   21279       0   21281   21282   21282       0   21284   21285   21285       0
   21287   21288   21288       0   21290   21291   21291       0   21293   21294
   21294       0   21296   21297   21297       0   21299   21300   21300       0
   21302   21303   21303       0   21305   21306   21306       0   21308   21309
   21309       0   21311   21312   21312       0   21314   21315   21315       0
   21317   21318   21318       0   21320   21321   21321       0   21323   21324
   21324       0   21326   21327   21327       0   21329   21330   21330       0
   21332   21333   21333       0   21335   21336   21336       0   21338   21339
   21339       0   21341   21342   21342       0   21344   21345   21345       0
   21347   21348   21348       0   21350   21351   21351       0   21353   21354
   21354       0   21356   21357   21357       0   21359   21360   21360       0
   21362   21363   21363       0   21365   21366   21366       0   21368   21369
   21369       0   21371   21372   21372       0   21374   21375   21375       0
   21377   21378   21378       0   21380   21381   21381       0   21383   21384
   21384       0   21386   21387   21387       0   21389   21390   21390       0
   21392   21393   21393       0   21395   21396   21396       0   21398   21399
   21399       0   21401   21402   21402       0   21404   21405   21405       0
   21407   21408   21408       0   21410   21411   21411       0   21413   21414
   21414       0   21416   21417   21417       0   21419   21420   21420       0
   21422   21423   21423       0   21425   21426   21426       0   21428   21429
   21429       0   21431   21432   21432       0   21434   21435   21435       0
   21437   21438   21438       0   21440   21441   21441       0   21443   21444
   21444       0   21446   21447   21447       0   21449   21450   21450       0
   21452   21453   21453       0   21455   21456   21456       0   21458   21459
   21459       0   21461   21462   21462       0   21464   21465   21465       0
   21467   21468   21468       0   21470   21471   21471       0   21473   21474
   21474       0   21476   21477   21477       0   21479   21480   21480       0
   21482   21483   21483       0   21485   21486   21486       0   21488   21489
   21489       0   21491   21492   21492       0   21494   21495   21495       0
   21497   21498   21498       0   21500   21501   21501       0   21503   21504
   21504       0   21506   21507   21507       0   21509   21510   21510       0
   21512   21513   21513       0   21515   21516   21516       0   21518   21519
   21519       0   21521   21522   21522       0   21524   21525   21525       0
   21527   21528   21528       0   21530   21531   21531       0   21533   21534
   21534       0   21536   21537   21537       0   21539   21540   21540       0
   21542   21543   21543       0   21545   21546   21546       0   21548   21549
   21549       0   21551   21552   21552       0   21554   21555   21555       0
   21557   21558   21558       0   21560   21561   21561       0   21563   21564
   21564       0   21566   21567   21567       0   21569   21570   21570       0
   21572   21573   21573       0   21575   21576   21576       0   21578   21579
   21579       0   21581   21582   21582       0   21584   21585   21585       0
   21587   21588   21588       0   21590   21591   21591       0   21593   21594
   21594       0   21596   21597   21597       0   21599   21600   21600       0
   21602   21603   21603       0   21605   21606   21606       0   21608   21609
   21609       0   21611   21612   21612       0   21614   21615   21615       0
   21617   21618   21618       0   21620   21621   21621       0   21623   21624
   21624       0   21626   21627   21627       0   21629   21630   21630       0
   21632   21633   21633       0   21635   21636   21636       0   21638   21639
   21639       0   21641   21642   21642       0   21644   21645   21645       0
   21647   21648   21648       0   21650   21651   21651       0   21653   21654
   21654       0   21656   21657   21657       0   21659   21660   21660       0
   21662   21663   21663       0   21665   21666   21666       0   21668   21669
   21669       0   21671   21672   21672       0   21674   21675   21675       0
   21677   21678   21678       0   21680   21681   21681       0   21683   21684
   21684       0   21686   21687   21687       0   21689   21690   21690       0
   21692   21693   21693       0   21695   21696   21696       0   21698   21699
   21699       0   21701   21702   21702       0   21704   21705   21705       0
   21707   21708   21708       0   21710   21711   21711       0   21713   21714
   21714       0   21716   21717   21717       0   21719   21720   21720       0
   21722   21723   21723       0   21725   21726   21726       0   21728   21729
   21729       0   21731   21732   21732       0   21734   21735   21735       0
   21737   21738   21738       0   21740   21741   21741       0   21743   21744
   21744       0   21746   21747   21747       0   21749   21750   21750       0
   21752   21753   21753       0   21755   21756   21756       0   21758   21759
   21759       0   21761   21762   21762       0   21764   21765   21765       0
   21767   21768   21768       0   21770   21771   21771       0   21773   21774
   21774       0   21776   21777   21777       0   21779   21780   21780       0
   21782   21783   21783       0   21785   21786   21786       0   21788   21789
   21789       0   21791   21792   21792       0   21794   21795   21795       0
   21797   21798   21798       0   21800   21801   21801       0   21803   21804
   21804       0   21806   21807   21807       0   21809   21810   21810       0
   21812   21813   21813       0   21815   21816   21816       0   21818   21819
   21819       0   21821   21822   21822       0   21824   21825   21825       0
   21827   21828   21828       0   21830   21831   21831       0   21833   21834
   21834       0   21836   21837   21837       0   21839   21840   21840       0
   21842   21843   21843       0   21845   21846   21846       0   21848   21849
   21849       0   21851   21852   21852       0   21854   21855   21855       0
   21857   21858   21858       0   21860   21861   21861       0   21863   21864
   21864       0   21866   21867   21867       0   21869   21870   21870       0
   21872   21873   21873       0   21875   21876   21876       0   21878   21879
   21879       0   21881   21882   21882       0   21884   21885   21885       0
   21887   21888   21888       0   21890   21891   21891       0   21893   21894
   21894       0   21896   21897   21897       0   21899   21900   21900       0
   21902   21903   21903       0   21905   21906   21906       0   21908   21909
   21909       0   21911   21912   21912       0   21914   21915   21915       0
   21917   21918   21918       0   21920   21921   21921       0   21923   21924
   21924       0   21926   21927   21927       0   21929   21930   21930       0
   21932   21933   21933       0   21935   21936   21936       0   21938   21939
   21939       0   21941   21942   21942       0   21944   21945   21945       0
   21947   21948   21948       0   21950   21951   21951       0   21953   21954
   21954       0   21956   21957   21957       0   21959   21960   21960       0
   21962   21963   21963       0   21965   21966   21966       0   21968   21969
   21969       0   21971   21972   21972       0   21974   21975   21975       0
   21977   21978   21978       0   21980   21981   21981       0   21983   21984
   21984       0   21986   21987   21987       0   21989   21990   21990       0
   21992   21993   21993       0   21995   21996   21996       0   21998   21999
   21999       0   22001   22002   22002       0   22004   22005   22005       0
   22007   22008   22008       0   22010   22011   22011       0   22013   22014
   22014       0   22016   22017   22017       0   22019   22020   22020       0
   22022   22023   22023       0   22025   22026   22026       0   22028   22029
   22029       0   22031   22032   22032       0   22034   22035   22035       0
   22037   22038   22038       0   22040   22041   22041       0   22043   22044
   22044       0   22046   22047   22047       0   22049   22050   22050       0
   22052   22053   22053       0   22055   22056   22056       0   22058   22059
   22059       0   22061   22062   22062       0   22064   22065   22065       0
   22067   22068   22068       0   22070   22071   22071       0   22073   22074
   22074       0   22076   22077   22077       0   22079   22080   22080       0
   22082   22083   22083       0   22085   22086   22086       0   22088   22089
   22089       0   22091   22092   22092       0   22094   22095   22095       0
   22097   22098   22098       0   22100   22101   22101       0   22103   22104
   22104       0   22106   22107   22107       0   22109   22110   22110       0
   22112   22113   22113       0   22115   22116   22116       0   22118   22119
   22119       0   22121   22122   22122       0   22124   22125   22125       0
   22127   22128   22128       0   22130   22131   22131       0   22133   22134
   22134       0   22136   22137   22137       0   22139   22140   22140       0
   22142   22143   22143       0   22145   22146   22146       0   22148   22149
   22149       0   22151   22152   22152       0   22154   22155   22155       0
   22157   22158   22158       0   22160   22161   22161       0   22163   22164
   22164       0   22166   22167   22167       0   22169   22170   22170       0
   22172   22173   22173       0   22175   22176   22176       0   22178   22179
   22179       0   22181   22182   22182       0   22184   22185   22185       0
   22187   22188   22188       0   22190   22191   22191       0   22193   22194
   22194       0   22196   22197   22197       0   22199   22200   22200       0
   22202   22203   22203       0   22205   22206   22206       0   22208   22209
   22209       0   22211   22212   22212       0   22214   22215   22215       0
   22217   22218   22218       0   22220   22221   22221       0   22223   22224
   22224       0   22226   22227   22227       0   22229   22230   22230       0
   22232   22233   22233       0   22235   22236   22236       0   22238   22239
   22239       0   22241   22242   22242       0   22244   22245   22245       0
   22247   22248   22248       0   22250   22251   22251       0   22253   22254
   22254       0   22256   22257   22257       0   22259   22260   22260       0
   22262   22263   22263       0   22265   22266   22266       0   22268   22269
   22269       0   22271   22272   22272       0   22274   22275   22275       0
   22277   22278   22278       0   22280   22281   22281       0   22283   22284
   22284       0   22286   22287   22287       0   22289   22290   22290       0
   22292   22293   22293       0   22295   22296   22296       0   22298   22299
   22299       0   22301   22302   22302       0   22304   22305   22305       0
   22307   22308   22308       0   22310   22311   22311       0   22313   22314
   22314       0   22316   22317   22317       0   22319   22320   22320       0
   22322   22323   22323       0   22325   22326   22326       0   22328   22329
   22329       0   22331   22332   22332       0   22334   22335   22335       0
   22337   22338   22338       0   22340   22341   22341       0   22343   22344
   22344       0   22346   22347   22347       0   22349   22350   22350       0
   22352   22353   22353       0   22355   22356   22356       0   22358   22359
   22359       0   22361   22362   22362       0   22364   22365   22365       0
   22367   22368   22368       0   22370   22371   22371       0   22373   22374
   22374       0   22376   22377   22377       0   22379   22380   22380       0
   22382   22383   22383       0   22385   22386   22386       0   22388   22389
   22389       0   22391   22392   22392       0   22394   22395   22395       0
   22397   22398   22398       0   22400   22401   22401       0   22403   22404
   22404       0   22406   22407   22407       0   22409   22410   22410       0
   22412   22413   22413       0   22415   22416   22416       0   22418   22419
   22419       0   22421   22422   22422       0   22424   22425   22425       0
   22427   22428   22428       0   22430   22431   22431       0   22433   22434
   22434       0   22436   22437   22437       0   22439   22440   22440       0
   22442   22443   22443       0   22445   22446   22446       0   22448   22449
   22449       0   22451   22452   22452       0   22454   22455   22455       0
   22457   22458   22458       0   22460   22461   22461       0   22463   22464
   22464       0   22466   22467   22467       0   22469   22470   22470       0
   22472   22473   22473       0   22475   22476   22476       0   22478   22479
   22479       0   22481   22482   22482       0   22484   22485   22485       0
   22487   22488   22488       0   22490   22491   22491       0   22493   22494
   22494       0   22496   22497   22497       0   22499   22500   22500       0
   22502   22503   22503       0   22505   22506   22506       0   22508   22509
   22509       0   22511   22512   22512       0   22514   22515   22515       0
   22517   22518   22518       0   22520   22521   22521       0   22523   22524
   22524       0   22526   22527   22527       0   22529   22530   22530       0
   22532   22533   22533       0   22535   22536   22536       0   22538   22539
   22539       0   22541   22542   22542       0   22544   22545   22545       0
   22547   22548   22548       0   22550   22551   22551       0   22553   22554
   22554       0   22556   22557   22557       0   22559   22560   22560       0
   22562   22563   22563       0   22565   22566   22566       0   22568   22569
   22569       0   22571   22572   22572       0   22574   22575   22575       0
   22577   22578   22578       0   22580   22581   22581       0   22583   22584
   22584       0   22586   22587   22587       0   22589   22590   22590       0
   22592   22593   22593       0   22595   22596   22596       0   22598   22599
   22599       0   22601   22602   22602       0   22604   22605   22605       0
   22607   22608   22608       0   22610   22611   22611       0   22613   22614
   22614       0   22616   22617   22617       0   22619   22620   22620       0
   22622   22623   22623       0   22625   22626   22626       0   22628   22629
   22629       0   22631   22632   22632       0   22634   22635   22635       0
   22637   22638   22638       0   22640   22641   22641       0   22643   22644
   22644       0   22646   22647   22647       0   22649   22650   22650       0
   22652   22653   22653       0   22655   22656   22656       0   22658   22659
   22659       0   22661   22662   22662       0   22664   22665   22665       0
   22667   22668   22668       0   22670   22671   22671       0   22673   22674
   22674       0   22676   22677   22677       0   22679   22680   22680       0
   22682   22683   22683       0   22685   22686   22686       0   22688   22689
   22689       0   22691   22692   22692       0   22694   22695   22695       0
   22697   22698   22698       0   22700   22701   22701       0   22703   22704
   22704       0   22706   22707   22707       0   22709   22710   22710       0
   22712   22713   22713       0   22715   22716   22716       0   22718   22719
   22719       0   22721   22722   22722       0   22724   22725   22725       0
   22727   22728   22728       0   22730   22731   22731       0   22733   22734
   22734       0   22736   22737   22737       0   22739   22740   22740       0
   22742   22743   22743       0   22745   22746   22746       0   22748   22749
   22749       0   22751   22752   22752       0   22754   22755   22755       0
   22757   22758   22758       0   22760   22761   22761       0   22763   22764
   22764       0   22766   22767   22767       0   22769   22770   22770       0
   22772   22773   22773       0   22775   22776   22776       0   22778   22779
   22779       0   22781   22782   22782       0   22784   22785   22785       0
   22787   22788   22788       0   22790   22791   22791       0   22793   22794
   22794       0   22796   22797   22797       0   22799   22800   22800       0
   22802   22803   22803       0   22805   22806   22806       0   22808   22809
   22809       0   22811   22812   22812       0   22814   22815   22815       0
   22817   22818   22818       0   22820   22821   22821       0   22823   22824
   22824       0   22826   22827   22827       0   22829   22830   22830       0
   22832   22833   22833       0   22835   22836   22836       0   22838   22839
   22839       0   22841   22842   22842       0   22844   22845   22845       0
   22847   22848   22848       0   22850   22851   22851       0   22853   22854
   22854       0   22856   22857   22857       0   22859   22860   22860       0
   22862   22863   22863       0   22865   22866   22866       0   22868   22869
   22869       0   22871   22872   22872       0   22874   22875   22875       0
   22877   22878   22878       0   22880   22881   22881       0   22883   22884
   22884       0   22886   22887   22887       0   22889   22890   22890       0
   22892   22893   22893       0   22895   22896   22896       0   22898   22899
   22899       0   22901   22902   22902       0   22904   22905   22905       0
   22907   22908   22908       0   22910   22911   22911       0   22913   22914
   22914       0   22916   22917   22917       0   22919   22920   22920       0
   22922   22923   22923       0   22925   22926   22926       0   22928   22929
   22929       0   22931   22932   22932       0   22934   22935   22935       0
   22937   22938   22938       0   22940   22941   22941       0   22943   22944
   22944       0   22946   22947   22947       0   22949   22950   22950       0
   22952   22953   22953       0   22955   22956   22956       0   22958   22959
   22959       0   22961   22962   22962       0   22964   22965   22965       0
   22967   22968   22968       0   22970   22971   22971       0   22973   22974
   22974       0   22976   22977   22977       0   22979   22980   22980       0
   22982   22983   22983       0   22985   22986   22986       0   22988   22989
   22989       0   22991   22992   22992       0   22994   22995   22995       0
   22997   22998   22998       0   23000   23001   23001       0   23003   23004
   23004       0   23006   23007   23007       0   23009   23010   23010       0
   23012   23013   23013       0   23015   23016   23016       0   23018   23019
   23019       0   23021   23022   23022       0   23024   23025   23025       0
   23027   23028   23028       0   23030   23031   23031       0   23033   23034
   23034       0   23036   23037   23037       0   23039   23040   23040       0
   23042   23043   23043       0   23045   23046   23046       0   23048   23049
   23049       0   23051   23052   23052       0   23054   23055   23055       0
   23057   23058   23058       0   23060   23061   23061       0   23063   23064
   23064       0   23066   23067   23067       0   23069   23070   23070       0
   23072   23073   23073       0   23075   23076   23076       0   23078   23079
   23079       0   23081   23082   23082       0   23084   23085   23085       0
   23087   23088   23088       0   23090   23091   23091       0   23093   23094
   23094       0   23096   23097   23097       0   23099   23100   23100       0
   23102   23103   23103       0   23105   23106   23106       0   23108   23109
   23109       0   23111   23112   23112       0   23114   23115   23115       0
   23117   23118   23118       0   23120   23121   23121       0   23123   23124
   23124       0   23126   23127   23127       0   23129   23130   23130       0
   23132   23133   23133       0   23135   23136   23136       0   23138   23139
   23139       0   23141   23142   23142       0   23144   23145   23145       0
   23147   23148   23148       0   23150   23151   23151       0   23153   23154
   23154       0   23156   23157   23157       0   23159   23160   23160       0
   23162   23163   23163       0   23165   23166   23166       0   23168   23169
   23169       0   23171   23172   23172       0   23174   23175   23175       0
   23177   23178   23178       0   23180   23181   23181       0   23183   23184
   23184       0   23186   23187   23187       0   23189   23190   23190       0
   23192   23193   23193       0   23195   23196   23196       0   23198   23199
   23199       0   23201   23202   23202       0   23204   23205   23205       0
   23207   23208   23208       0   23210   23211   23211       0   23213   23214
   23214       0   23216   23217   23217       0   23219   23220   23220       0
   23222   23223   23223       0   23225   23226   23226       0   23228   23229
   23229       0   23231   23232   23232       0   23234   23235   23235       0
   23237   23238   23238       0   23240   23241   23241       0   23243   23244
   23244       0   23246   23247   23247       0   23249   23250   23250       0
   23252   23253   23253       0   23255   23256   23256       0   23258   23259
   23259       0   23261   23262   23262       0   23264   23265   23265       0
   23267   23268   23268       0   23270   23271   23271       0   23273   23274
   23274       0   23276   23277   23277       0   23279   23280   23280       0
   23282   23283   23283       0   23285   23286   23286       0   23288   23289
   23289       0   23291   23292   23292       0   23294   23295   23295       0
   23297   23298   23298       0   23300   23301   23301       0   23303   23304
   23304       0   23306   23307   23307       0   23309   23310   23310       0
   23312   23313   23313       0   23315   23316   23316       0   23318   23319
   23319       0   23321   23322   23322       0   23324   23325   23325       0
   23327   23328   23328       0   23330   23331   23331       0   23333   23334
   23334       0   23336   23337   23337       0   23339   23340   23340       0
   23342   23343   23343       0   23345   23346   23346       0   23348   23349
   23349       0   23351   23352   23352       0   23354   23355   23355       0
   23357   23358   23358       0   23360   23361   23361       0   23363   23364
   23364       0   23366   23367   23367       0   23369   23370   23370       0
   23372   23373   23373       0   23375   23376   23376       0   23378   23379
   23379       0   23381   23382   23382       0   23384   23385   23385       0
   23387   23388   23388       0   23390   23391   23391       0   23393   23394
   23394       0   23396   23397   23397       0   23399   23400   23400       0
   23402   23403   23403       0   23405   23406   23406       0   23408   23409
   23409       0   23411   23412   23412       0   23414   23415   23415       0
   23417   23418   23418       0   23420   23421   23421       0   23423   23424
   23424       0   23426   23427   23427       0   23429   23430   23430       0
   23432   23433   23433       0   23435   23436   23436       0   23438   23439
   23439       0   23441   23442   23442       0   23444   23445   23445       0
   23447   23448   23448       0   23450   23451   23451       0   23453   23454
   23454       0   23456   23457   23457       0   23459   23460   23460       0
   23462   23463   23463       0   23465   23466   23466       0   23468   23469
   23469       0   23471   23472   23472       0   23474   23475   23475       0
   23477   23478   23478       0   23480   23481   23481       0   23483   23484
   23484       0   23486   23487   23487       0   23489   23490   23490       0
   23492   23493   23493       0   23495   23496   23496       0   23498   23499
   23499       0   23501   23502   23502       0   23504   23505   23505       0
   23507   23508   23508       0   23510   23511   23511       0   23513   23514
   23514       0   23516   23517   23517       0   23519   23520   23520       0
   23522   23523   23523       0   23525   23526   23526       0   23528   23529
   23529       0   23531   23532   23532       0   23534   23535   23535       0
   23537   23538   23538       0   23540   23541   23541       0   23543   23544
   23544       0   23546   23547   23547       0   23549   23550   23550       0
   23552   23553   23553       0   23555   23556   23556       0   23558   23559
   23559       0   23561   23562   23562       0   23564   23565   23565       0
   23567   23568   23568       0   23570   23571   23571       0   23573   23574
   23574       0   23576   23577   23577       0   23579   23580   23580       0
   23582   23583   23583       0   23585   23586   23586       0   23588   23589
   23589       0   23591   23592   23592       0   23594   23595   23595       0
   23597   23598   23598       0   23600   23601   23601       0   23603   23604
   23604       0   23606   23607   23607       0   23609   23610   23610       0
   23612   23613   23613       0   23615   23616   23616       0   23618   23619
   23619       0   23621   23622   23622       0   23624   23625   23625       0
   23627   23628   23628       0   23630   23631   23631       0   23633   23634
   23634       0   23636   23637   23637       0   23639   23640   23640       0
   23642   23643   23643       0   23645   23646   23646       0   23648   23649
   23649       0   23651   23652   23652       0   23654   23655   23655       0
   23657   23658   23658       0   23660   23661   23661       0   23663   23664
   23664       0   23666   23667   23667       0   23669   23670   23670       0
   23672   23673   23673       0   23675   23676   23676       0   23678   23679
   23679       0   23681   23682   23682       0   23684   23685   23685       0
   23687   23688   23688       0   23690   23691   23691       0   23693   23694
   23694       0   23696   23697   23697       0   23699   23700   23700       0
   23702   23703   23703       0   23705   23706   23706       0   23708   23709
   23709       0   23711   23712   23712       0   23714   23715   23715       0
   23717   23718   23718       0   23720   23721   23721       0   23723   23724
   23724       0   23726   23727   23727       0   23729   23730   23730       0
   23732   23733   23733       0   23735   23736   23736       0   23738   23739
   23739       0   23741   23742   23742       0   23744   23745   23745       0
   23747   23748   23748       0   23750   23751   23751       0   23753   23754
   23754       0   23756   23757   23757       0   23759   23760   23760       0
   23762   23763   23763       0   23765   23766   23766       0   23768   23769
   23769       0   23771   23772   23772       0   23774   23775   23775       0
   23777   23778   23778       0   23780   23781   23781       0   23783   23784
   23784       0   23786   23787   23787       0   23789   23790   23790       0
   23792   23793   23793       0   23795   23796   23796       0   23798   23799
   23799       0   23801   23802   23802       0   23804   23805   23805       0
   23807   23808   23808       0   23810   23811   23811       0   23813   23814
   23814       0   23816   23817   23817       0   23819   23820   23820       0
   23822   23823   23823       0   23825   23826   23826       0   23828   23829
   23829       0   23831   23832   23832       0   23834   23835   23835       0
   23837   23838   23838       0   23840   23841   23841       0   23843   23844
   23844       0   23846   23847   23847       0   23849   23850   23850       0
   23852   23853   23853       0   23855   23856   23856       0   23858   23859
   23859       0   23861   23862   23862       0   23864   23865   23865       0
   23867   23868   23868       0   23870   23871   23871       0   23873   23874
   23874       0   23876   23877   23877       0   23879   23880   23880       0
   23882   23883   23883       0   23885   23886   23886       0   23888   23889
   23889       0   23891   23892   23892       0   23894   23895   23895       0
   23897   23898   23898       0   23900   23901   23901       0   23903   23904
   23904       0   23906   23907   23907       0   23909   23910   23910       0
   23912   23913   23913       0   23915   23916   23916       0   23918   23919
   23919       0   23921   23922   23922       0   23924   23925   23925       0
   23927   23928   23928       0   23930   23931   23931       0   23933   23934
   23934       0   23936   23937   23937       0   23939   23940   23940       0
   23942   23943   23943       0   23945   23946   23946       0   23948   23949
   23949       0   23951   23952   23952       0   23954   23955   23955       0
   23957   23958   23958       0   23960   23961   23961       0   23963   23964
   23964       0   23966   23967   23967       0   23969   23970   23970       0
   23972   23973   23973       0   23975   23976   23976       0   23978   23979
   23979       0   23981   23982   23982       0   23984   23985   23985       0
   23987   23988   23988       0   23990   23991   23991       0   23993   23994
   23994       0   23996   23997   23997       0   23999   24000   24000       0
   24002   24003   24003       0   24005   24006   24006       0   24008   24009
   24009       0   24011   24012   24012       0   24014   24015   24015       0
   24017   24018   24018       0   24020   24021   24021       0   24023   24024
   24024       0   24026   24027   24027       0   24029   24030   24030       0
   24032   24033   24033       0   24035   24036   24036       0   24038   24039
   24039       0   24041   24042   24042       0   24044   24045   24045       0
   24047   24048   24048       0   24050   24051   24051       0   24053   24054
   24054       0   24056   24057   24057       0   24059   24060   24060       0
   24062   24063   24063       0   24065   24066   24066       0   24068   24069
   24069       0   24071   24072   24072       0   24074   24075   24075       0
   24077   24078   24078       0   24080   24081   24081       0   24083   24084
   24084       0   24086   24087   24087       0   24089   24090   24090       0
   24092   24093   24093       0   24095   24096   24096       0   24098   24099
   24099       0   24101   24102   24102       0   24104   24105   24105       0
   24107   24108   24108       0   24110   24111   24111       0   24113   24114
   24114       0   24116   24117   24117       0   24119   24120   24120       0
   24122   24123   24123       0   24125   24126   24126       0   24128   24129
   24129       0   24131   24132   24132       0   24134   24135   24135       0
   24137   24138   24138       0   24140   24141   24141       0   24143   24144
   24144       0   24146   24147   24147       0   24149   24150   24150       0
   24152   24153   24153       0   24155   24156   24156       0   24158   24159
   24159       0   24161   24162   24162       0   24164   24165   24165       0
   24167   24168   24168       0   24170   24171   24171       0   24173   24174
   24174       0   24176   24177   24177       0   24179   24180   24180       0
   24182   24183   24183       0   24185   24186   24186       0   24188   24189
   24189       0   24191   24192   24192       0   24194   24195   24195       0
   24197   24198   24198       0   24200   24201   24201       0   24203   24204
   24204       0   24206   24207   24207       0   24209   24210   24210       0
   24212   24213   24213       0   24215   24216   24216       0   24218   24219
   24219       0   24221   24222   24222       0   24224   24225   24225       0
   24227   24228   24228       0   24230   24231   24231       0   24233   24234
   24234       0   24236   24237   24237       0   24239   24240   24240       0
   24242   24243   24243       0   24245   24246   24246       0   24248   24249
   24249       0   24251   24252   24252       0   24254   24255   24255       0
   24257   24258   24258       0   24260   24261   24261       0   24263   24264
   24264       0   24266   24267   24267       0   24269   24270   24270       0
   24272   24273   24273       0   24275   24276   24276       0   24278   24279
   24279       0   24281   24282   24282       0   24284   24285   24285       0
   24287   24288   24288       0   24290   24291   24291       0   24293   24294
   24294       0   24296   24297   24297       0   24299   24300   24300       0
   24302   24303   24303       0   24305   24306   24306       0   24308   24309
   24309       0   24311   24312   24312       0   24314   24315   24315       0
   24317   24318   24318       0   24320   24321   24321       0   24323   24324
   24324       0   24326   24327   24327       0   24329   24330   24330       0
   24332   24333   24333       0   24335   24336   24336       0   24338   24339
   24339       0   24341   24342   24342       0   24344   24345   24345       0
   24347   24348   24348       0   24350   24351   24351       0   24353   24354
   24354       0   24356   24357   24357       0   24359   24360   24360       0
   24362   24363   24363       0   24365   24366   24366       0   24368   24369
   24369       0   24371   24372   24372       0   24374   24375   24375       0
   24377   24378   24378       0   24380   24381   24381       0   24383   24384
   24384       0   24386   24387   24387       0   24389   24390   24390       0
   24392   24393   24393       0   24395   24396   24396       0   24398   24399
   24399       0   24401   24402   24402       0   24404   24405   24405       0
   24407   24408   24408       0   24410   24411   24411       0   24413   24414
   24414       0   24416   24417   24417       0   24419   24420   24420       0
   24422   24423   24423       0   24425   24426   24426       0   24428   24429
   24429       0   24431   24432   24432       0   24434   24435   24435       0
   24437   24438   24438       0   24440   24441   24441       0   24443   24444
   24444       0   24446   24447   24447       0   24449   24450   24450       0
   24452   24453   24453       0   24455   24456   24456       0   24458   24459
   24459       0   24461   24462   24462       0   24464   24465   24465       0
   24467   24468   24468       0   24470   24471   24471       0   24473   24474
   24474       0   24476   24477   24477       0   24479   24480   24480       0
   24482   24483   24483       0   24485   24486   24486       0   24488   24489
   24489       0   24491   24492   24492       0   24494   24495   24495       0
   24497   24498   24498       0   24500   24501   24501       0   24503   24504
   24504       0   24506   24507   24507       0   24509   24510   24510       0
   24512   24513   24513       0   24515   24516   24516       0   24518   24519
   24519       0   24521   24522   24522       0   24524   24525   24525       0
   24527   24528   24528       0   24530   24531   24531       0   24533   24534
   24534       0   24536   24537   24537       0   24539   24540   24540       0
   24542   24543   24543       0   24545   24546   24546       0   24548   24549
   24549       0   24551   24552   24552       0   24554   24555   24555       0
   24557   24558   24558       0   24560   24561   24561       0   24563   24564
   24564       0   24566   24567   24567       0   24569   24570   24570       0
   24572   24573   24573       0   24575   24576   24576       0   24578   24579
   24579       0   24581   24582   24582       0   24584   24585   24585       0
   24587   24588   24588       0   24590   24591   24591       0   24593   24594
   24594       0   24596   24597   24597       0   24599   24600   24600       0
   24602   24603   24603       0   24605   24606   24606       0   24608   24609
   24609       0   24611   24612   24612       0   24614   24615   24615       0
   24617   24618   24618       0   24620   24621   24621       0   24623   24624
   24624       0   24626   24627   24627       0   24629   24630   24630       0
   24632   24633   24633       0   24635   24636   24636       0   24638   24639
   24639       0   24641   24642   24642       0   24644   24645   24645       0
   24647   24648   24648       0   24650   24651   24651       0   24653   24654
   24654       0   24656   24657   24657       0   24659   24660   24660       0
   24662   24663   24663       0   24665   24666   24666       0   24668   24669
   24669       0   24671   24672   24672       0   24674   24675   24675       0
   24677   24678   24678       0   24680   24681   24681       0   24683   24684
   24684       0   24686   24687   24687       0   24689   24690   24690       0
   24692   24693   24693       0   24695   24696   24696       0   24698   24699
   24699       0   24701   24702   24702       0   24704   24705   24705       0
   24707   24708   24708       0   24710   24711   24711       0   24713   24714
   24714       0   24716   24717   24717       0   24719   24720   24720       0
   24722   24723   24723       0   24725   24726   24726       0   24728   24729
   24729       0   24731   24732   24732       0   24734   24735   24735       0
   24737   24738   24738       0   24740   24741   24741       0   24743   24744
   24744       0   24746   24747   24747       0   24749   24750   24750       0
   24752   24753   24753       0   24755   24756   24756       0   24758   24759
   24759       0   24761   24762   24762       0   24764   24765   24765       0
   24767   24768   24768       0   24770   24771   24771       0   24773   24774
   24774       0   24776   24777   24777       0   24779   24780   24780       0
   24782   24783   24783       0   24785   24786   24786       0   24788   24789
   24789       0   24791   24792   24792       0   24794   24795   24795       0
   24797   24798   24798       0   24800   24801   24801       0   24803   24804
   24804       0   24806   24807   24807       0   24809   24810   24810       0
   24812   24813   24813       0   24815   24816   24816       0   24818   24819
   24819       0   24821   24822   24822       0   24824   24825   24825       0
   24827   24828   24828       0   24830   24831   24831       0   24833   24834
   24834       0   24836   24837   24837       0   24839   24840   24840       0
   24842   24843   24843       0   24845   24846   24846       0   24848   24849
   24849       0   24851   24852   24852       0   24854   24855   24855       0
   24857   24858   24858       0   24860   24861   24861       0   24863   24864
   24864       0   24866   24867   24867       0   24869   24870   24870       0
   24872   24873   24873       0   24875   24876   24876       0   24878   24879
   24879       0   24881   24882   24882       0   24884   24885   24885       0
   24887   24888   24888       0   24890   24891   24891       0   24893   24894
   24894       0   24896   24897   24897       0   24899   24900   24900       0
   24902   24903   24903       0   24905   24906   24906       0   24908   24909
   24909       0   24911   24912   24912       0   24914   24915   24915       0
   24917   24918   24918       0   24920   24921   24921       0   24923   24924
   24924       0   24926   24927   24927       0   24929   24930   24930       0
   24932   24933   24933       0   24935   24936   24936       0   24938   24939
   24939       0   24941   24942   24942       0   24944   24945   24945       0
   24947   24948   24948       0   24950   24951   24951       0   24953   24954
   24954       0   24956   24957   24957       0   24959   24960   24960       0
   24962   24963   24963       0   24965   24966   24966       0   24968   24969
   24969       0   24971   24972   24972       0   24974   24975   24975       0
   24977   24978   24978       0   24980   24981   24981       0   24983   24984
   24984       0   24986   24987   24987       0   24989   24990   24990       0
   24992   24993   24993       0   24995   24996   24996       0   24998   24999
   24999       0   25001   25002   25002       0   25004   25005   25005       0
   25007   25008   25008       0   25010   25011   25011       0   25013   25014
   25014       0   25016   25017   25017       0   25019   25020   25020       0
   25022   25023   25023       0   25025   25026   25026       0   25028   25029
   25029       0   25031   25032   25032       0   25034   25035   25035       0
   25037   25038   25038       0   25040   25041   25041       0   25043   25044
   25044       0   25046   25047   25047       0   25049   25050   25050       0
   25052   25053   25053       0   25055   25056   25056       0   25058   25059
   25059       0   25061   25062   25062       0   25064   25065   25065       0
   25067   25068   25068       0   25070   25071   25071       0   25073   25074
   25074       0   25076   25077   25077       0   25079   25080   25080       0
   25082   25083   25083       0   25085   25086   25086       0   25088   25089
   25089       0   25091   25092   25092       0   25094   25095   25095       0
   25097   25098   25098       0   25100   25101   25101       0   25103   25104
   25104       0   25106   25107   25107       0   25109   25110   25110       0
   25112   25113   25113       0   25115   25116   25116       0   25118   25119
   25119       0   25121   25122   25122       0   25124   25125   25125       0
   25127   25128   25128       0   25130   25131   25131       0   25133   25134
   25134       0   25136   25137   25137       0   25139   25140   25140       0
   25142   25143   25143       0   25145   25146   25146       0   25148   25149
   25149       0   25151   25152   25152       0   25154   25155   25155       0
   25157   25158   25158       0   25160   25161   25161       0   25163   25164
   25164       0   25166   25167   25167       0   25169   25170   25170       0
   25172   25173   25173       0   25175   25176   25176       0   25178   25179
   25179       0   25181   25182   25182       0   25184   25185   25185       0
   25187   25188   25188       0   25190   25191   25191       0   25193   25194
   25194       0   25196   25197   25197       0   25199   25200   25200       0
   25202   25203   25203       0   25205   25206   25206       0   25208   25209
   25209       0   25211   25212   25212       0   25214   25215   25215       0
   25217   25218   25218       0   25220   25221   25221       0   25223   25224
   25224       0   25226   25227   25227       0   25229   25230   25230       0
   25232   25233   25233       0   25235   25236   25236       0   25238   25239
   25239       0   25241   25242   25242       0   25244   25245   25245       0
   25247   25248   25248       0   25250   25251   25251       0   25253   25254
   25254       0   25256   25257   25257       0   25259   25260   25260       0
   25262   25263   25263       0   25265   25266   25266       0   25268   25269
   25269       0   25271   25272   25272       0   25274   25275   25275       0
   25277   25278   25278       0   25280   25281   25281       0   25283   25284
   25284       0   25286   25287   25287       0   25289   25290   25290       0
   25292   25293   25293       0   25295   25296   25296       0   25298   25299
   25299       0   25301   25302   25302       0   25304   25305   25305       0
   25307   25308   25308       0   25310   25311   25311       0   25313   25314
   25314       0   25316   25317   25317       0   25319   25320   25320       0
   25322   25323   25323       0   25325   25326   25326       0   25328   25329
   25329       0   25331   25332   25332       0   25334   25335   25335       0
   25337   25338   25338       0   25340   25341   25341       0   25343   25344
   25344       0   25346   25347   25347       0   25349   25350   25350       0
   25352   25353   25353       0   25355   25356   25356       0   25358   25359
   25359       0   25361   25362   25362       0   25364   25365   25365       0
   25367   25368   25368       0   25370   25371   25371       0   25373   25374
   25374       0   25376   25377   25377       0   25379   25380   25380       0
   25382   25383   25383       0   25385   25386   25386       0   25388   25389
   25389       0   25391   25392   25392       0   25394   25395   25395       0
   25397   25398   25398       0   25400   25401   25401       0   25403   25404
   25404       0   25406   25407   25407       0   25409   25410   25410       0
   25412   25413   25413       0   25415   25416   25416       0   25418   25419
   25419       0   25421   25422   25422       0   25424   25425   25425       0
   25427   25428   25428       0   25430   25431   25431       0   25433   25434
   25434       0   25436   25437   25437       0   25439   25440   25440       0
   25442   25443   25443       0   25445   25446   25446       0   25448   25449
   25449       0   25451   25452   25452       0   25454   25455   25455       0
   25457   25458   25458       0   25460   25461   25461       0   25463   25464
   25464       0   25466   25467   25467       0   25469   25470   25470       0
   25472   25473   25473       0   25475   25476   25476       0   25478   25479
   25479       0   25481   25482   25482       0   25484   25485   25485       0
   25487   25488   25488       0   25490   25491   25491       0   25493   25494
   25494       0   25496   25497   25497       0   25499   25500   25500       0
   25502   25503   25503       0   25505   25506   25506       0   25508   25509
   25509       0   25511   25512   25512       0   25514   25515   25515       0
   25517   25518   25518       0   25520   25521   25521       0   25523   25524
   25524       0   25526   25527   25527       0   25529   25530   25530       0
   25532   25533   25533       0   25535   25536   25536       0   25538   25539
   25539       0   25541   25542   25542       0   25544   25545   25545       0
   25547   25548   25548       0   25550   25551   25551       0   25553   25554
   25554       0   25556   25557   25557       0   25559   25560   25560       0
   25562   25563   25563       0   25565   25566   25566       0   25568   25569
   25569       0   25571   25572   25572       0   25574   25575   25575       0
   25577   25578   25578       0   25580   25581   25581       0   25583   25584
   25584       0   25586   25587   25587       0   25589   25590   25590       0
   25592   25593   25593       0   25595   25596   25596       0   25598   25599
   25599       0   25601   25602   25602       0   25604   25605   25605       0
   25607   25608   25608       0   25610   25611   25611       0   25613   25614
   25614       0   25616   25617   25617       0   25619   25620   25620       0
   25622   25623   25623       0   25625   25626   25626       0   25628   25629
   25629       0   25631   25632   25632       0   25634   25635   25635       0
   25637   25638   25638       0   25640   25641   25641       0   25643   25644
   25644       0   25646   25647   25647       0   25649   25650   25650       0
   25652   25653   25653       0   25655   25656   25656       0   25658   25659
   25659       0   25661   25662   25662       0   25664   25665   25665       0
   25667   25668   25668       0   25670   25671   25671       0   25673   25674
   25674       0   25676   25677   25677       0   25679   25680   25680       0
   25682   25683   25683       0   25685   25686   25686       0   25688   25689
   25689       0   25691   25692   25692       0   25694   25695   25695       0
   25697   25698   25698       0   25700   25701   25701       0   25703   25704
   25704       0   25706   25707   25707       0   25709   25710   25710       0
   25712   25713   25713       0   25715   25716   25716       0   25718   25719
   25719       0   25721   25722   25722       0   25724   25725   25725       0
   25727   25728   25728       0   25730   25731   25731       0   25733   25734
   25734       0   25736   25737   25737       0   25739   25740   25740       0
   25742   25743   25743       0   25745   25746   25746       0   25748   25749
   25749       0   25751   25752   25752       0   25754   25755   25755       0
   25757   25758   25758       0   25760   25761   25761       0   25763   25764
   25764       0   25766   25767   25767       0   25769   25770   25770       0
   25772   25773   25773       0   25775   25776   25776       0   25778   25779
   25779       0   25781   25782   25782       0   25784   25785   25785       0
   25787   25788   25788       0   25790   25791   25791       0   25793   25794
   25794       0   25796   25797   25797       0   25799   25800   25800       0
   25802   25803   25803       0   25805   25806   25806       0   25808   25809
   25809       0   25811   25812   25812       0   25814   25815   25815       0
   25817   25818   25818       0   25820   25821   25821       0   25823   25824
   25824       0   25826   25827   25827       0   25829   25830   25830       0
   25832   25833   25833       0   25835   25836   25836       0   25838   25839
   25839       0   25841   25842   25842       0   25844   25845   25845       0
   25847   25848   25848       0   25850   25851   25851       0   25853   25854
   25854       0   25856   25857   25857       0   25859   25860   25860       0
   25862   25863   25863       0   25865   25866   25866       0   25868   25869
   25869       0   25871   25872   25872       0   25874   25875   25875       0
   25877   25878   25878       0   25880   25881   25881       0   25883   25884
   25884       0   25886   25887   25887       0   25889   25890   25890       0
   25892   25893   25893       0   25895   25896   25896       0   25898   25899
   25899       0   25901   25902   25902       0   25904   25905   25905       0
   25907   25908   25908       0   25910   25911   25911       0   25913   25914
   25914       0   25916   25917   25917       0   25919   25920   25920       0
   25922   25923   25923       0   25925   25926   25926       0   25928   25929
   25929       0   25931   25932   25932       0   25934   25935   25935       0
   25937   25938   25938       0   25940   25941   25941       0   25943   25944
   25944       0   25946   25947   25947       0   25949   25950   25950       0
   25952   25953   25953       0   25955   25956   25956       0   25958   25959
   25959       0   25961   25962   25962       0   25964   25965   25965       0
   25967   25968   25968       0   25970   25971   25971       0   25973   25974
   25974       0   25976   25977   25977       0   25979   25980   25980       0
   25982   25983   25983       0   25985   25986   25986       0   25988   25989
   25989       0   25991   25992   25992       0   25994   25995   25995       0
   25997   25998   25998       0   26000   26001   26001       0   26003   26004
   26004       0   26006   26007   26007       0   26009   26010   26010       0
   26012   26013   26013       0   26015   26016   26016       0   26018   26019
   26019       0   26021   26022   26022       0   26024   26025   26025       0
   26027   26028   26028       0   26030   26031   26031       0   26033   26034
   26034       0   26036   26037   26037       0   26039   26040   26040       0
   26042   26043   26043       0   26045   26046   26046       0   26048   26049
   26049       0   26051   26052   26052       0   26054   26055   26055       0
   26057   26058   26058       0   26060   26061   26061       0   26063   26064
   26064       0   26066   26067   26067       0   26069   26070   26070       0
   26072   26073   26073       0   26075   26076   26076       0   26078   26079
   26079       0   26081   26082   26082       0   26084   26085   26085       0
   26087   26088   26088       0   26090   26091   26091       0   26093   26094
   26094       0   26096   26097   26097       0   26099   26100   26100       0
   26102   26103   26103       0   26105   26106   26106       0   26108   26109
   26109       0   26111   26112   26112       0   26114   26115   26115       0
   26117   26118   26118       0   26120   26121   26121       0   26123   26124
   26124       0   26126   26127   26127       0   26129   26130   26130       0
   26132   26133   26133       0   26135   26136   26136       0   26138   26139
   26139       0   26141   26142   26142       0   26144   26145   26145       0
   26147   26148   26148       0   26150   26151   26151       0   26153   26154
   26154       0   26156   26157   26157       0   26159   26160   26160       0
   26162   26163   26163       0   26165   26166   26166       0   26168   26169
   26169       0   26171   26172   26172       0   26174   26175   26175       0
   26177   26178   26178       0   26180   26181   26181       0   26183   26184
   26184       0   26186   26187   26187       0   26189   26190   26190       0
   26192   26193   26193       0   26195   26196   26196       0   26198   26199
   26199       0   26201   26202   26202       0   26204   26205   26205       0
   26207   26208   26208       0   26210   26211   26211       0   26213   26214
   26214       0   26216   26217   26217       0   26219   26220   26220       0
   26222   26223   26223       0   26225   26226   26226       0   26228   26229
   26229       0   26231   26232   26232       0   26234   26235   26235       0
   26237   26238   26238       0   26240   26241   26241       0   26243   26244
   26244       0   26246   26247   26247       0   26249   26250   26250       0
   26252   26253   26253       0   26255   26256   26256       0   26258   26259
   26259       0   26261   26262   26262       0   26264   26265   26265       0
   26267   26268   26268       0   26270   26271   26271       0   26273   26274
   26274       0   26276   26277   26277       0   26279   26280   26280       0
   26282   26283   26283       0   26285   26286   26286       0   26288   26289
   26289       0   26291   26292   26292       0   26294   26295   26295       0
   26297   26298   26298       0   26300   26301   26301       0   26303   26304
   26304       0   26306   26307   26307       0   26309   26310   26310       0
   26312   26313   26313       0   26315   26316   26316       0   26318   26319
   26319       0   26321   26322   26322       0   26324   26325   26325       0
   26327   26328   26328       0   26330   26331   26331       0   26333   26334
   26334       0   26336   26337   26337       0   26339   26340   26340       0
   26342   26343   26343       0   26345   26346   26346       0   26348   26349
   26349       0   26351   26352   26352       0   26354   26355   26355       0
   26357   26358   26358       0   26360   26361   26361       0   26363   26364
   26364       0   26366   26367   26367       0   26369   26370   26370       0
   26372   26373   26373       0   26375   26376   26376       0   26378   26379
   26379       0   26381   26382   26382       0   26384   26385   26385       0
   26387   26388   26388       0   26390   26391   26391       0   26393   26394
   26394       0   26396   26397   26397       0   26399   26400   26400       0
   26402   26403   26403       0   26405   26406   26406       0   26408   26409
   26409       0   26411   26412   26412       0   26414   26415   26415       0
   26417   26418   26418       0   26420   26421   26421       0   26423   26424
   26424       0   26426   26427   26427       0   26429   26430   26430       0
   26432   26433   26433       0   26435   26436   26436       0   26438   26439
   26439       0   26441   26442   26442       0   26444   26445   26445       0
   26447   26448   26448       0   26450   26451   26451       0   26453   26454
   26454       0   26456   26457   26457       0   26459   26460   26460       0
   26462   26463   26463       0   26465   26466   26466       0   26468   26469
   26469       0   26471   26472   26472       0   26474   26475   26475       0
   26477   26478   26478       0   26480   26481   26481       0   26483   26484
   26484       0   26486   26487   26487       0   26489   26490   26490       0
   26492   26493   26493       0   26495   26496   26496       0   26498   26499
   26499       0   26501   26502   26502       0   26504   26505   26505       0
   26507   26508   26508       0   26510   26511   26511       0   26513   26514
   26514       0   26516   26517   26517       0   26519   26520   26520       0
   26522   26523   26523       0   26525   26526   26526       0   26528   26529
   26529       0   26531   26532   26532       0   26534   26535   26535       0
   26537   26538   26538       0   26540   26541   26541       0   26543   26544
   26544       0   26546   26547   26547       0   26549   26550   26550       0
   26552   26553   26553       0   26555   26556   26556       0   26558   26559
   26559       0   26561   26562   26562       0   26564   26565   26565       0
   26567   26568   26568       0   26570   26571   26571       0   26573   26574
   26574       0   26576   26577   26577       0   26579   26580   26580       0
   26582   26583   26583       0   26585   26586   26586       0   26588   26589
   26589       0   26591   26592   26592       0   26594   26595   26595       0
   26597   26598   26598       0   26600   26601   26601       0   26603   26604
   26604       0   26606   26607   26607       0   26609   26610   26610       0
   26612   26613   26613       0   26615   26616   26616       0   26618   26619
   26619       0   26621   26622   26622       0   26624   26625   26625       0
   26627   26628   26628       0   26630   26631   26631       0   26633   26634
   26634       0   26636   26637   26637       0   26639   26640   26640       0
   26642   26643   26643       0   26645   26646   26646       0   26648   26649
   26649       0   26651   26652   26652       0   26654   26655   26655       0
   26657   26658   26658       0   26660   26661   26661       0   26663   26664
   26664       0   26666   26667   26667       0   26669   26670   26670       0
   26672   26673   26673       0   26675   26676   26676       0   26678   26679
   26679       0   26681   26682   26682       0   26684   26685   26685       0
   26687   26688   26688       0   26690   26691   26691       0   26693   26694
   26694       0   26696   26697   26697       0   26699   26700   26700       0
   26702   26703   26703       0   26705   26706   26706       0   26708   26709
   26709       0   26711   26712   26712       0   26714   26715   26715       0
   26717   26718   26718       0   26720   26721   26721       0   26723   26724
   26724       0   26726   26727   26727       0   26729   26730   26730       0
   26732   26733   26733       0   26735   26736   26736       0   26738   26739
   26739       0   26741   26742   26742       0   26744   26745   26745       0
   26747   26748   26748       0   26750   26751   26751       0   26753   26754
   26754       0   26756   26757   26757       0   26759   26760   26760       0
   26762   26763   26763       0   26765   26766   26766       0   26768   26769
   26769       0   26771   26772   26772       0   26774   26775   26775       0
   26777   26778   26778       0   26780   26781   26781       0   26783   26784
   26784       0   26786   26787   26787       0   26789   26790   26790       0
   26792   26793   26793       0   26795   26796   26796       0   26798   26799
   26799       0   26801   26802   26802       0   26804   26805   26805       0
   26807   26808   26808       0   26810   26811   26811       0   26813   26814
   26814       0   26816   26817   26817       0   26819   26820   26820       0
   26822   26823   26823       0   26825   26826   26826       0   26828   26829
   26829       0   26831   26832   26832       0   26834   26835   26835       0
   26837   26838   26838       0   26840   26841   26841       0   26843   26844
   26844       0   26846   26847   26847       0   26849   26850   26850       0
   26852   26853   26853       0   26855   26856   26856       0   26858   26859
   26859       0   26861   26862   26862       0   26864   26865   26865       0
   26867   26868   26868       0   26870   26871   26871       0   26873   26874
   26874       0   26876   26877   26877       0   26879   26880   26880       0
   26882   26883   26883       0   26885   26886   26886       0   26888   26889
   26889       0   26891   26892   26892       0   26894   26895   26895       0
   26897   26898   26898       0   26900   26901   26901       0   26903   26904
   26904       0   26906   26907   26907       0   26909   26910   26910       0
   26912   26913   26913       0   26915   26916   26916       0   26918   26919
   26919       0   26921   26922   26922       0   26924   26925   26925       0
   26927   26928   26928       0   26930   26931   26931       0   26933   26934
   26934       0   26936   26937   26937       0   26939   26940   26940       0
   26942   26943   26943       0   26945   26946   26946       0   26948   26949
   26949       0   26951   26952   26952       0   26954   26955   26955       0
   26957   26958   26958       0   26960   26961   26961       0   26963   26964
   26964       0   26966   26967   26967       0   26969   26970   26970       0
   26972   26973   26973       0   26975   26976   26976       0   26978   26979
   26979       0   26981   26982   26982       0   26984   26985   26985       0
   26987   26988   26988       0   26990   26991   26991       0   26993   26994
   26994       0   26996   26997   26997       0   26999   27000   27000       0
   27002   27003   27003       0   27005   27006   27006       0   27008   27009
   27009       0   27011   27012   27012       0   27014   27015   27015       0
   27017   27018   27018       0   27020   27021   27021       0   27023   27024
   27024       0   27026   27027   27027       0   27029   27030   27030       0
   27032   27033   27033       0   27035   27036   27036       0   27038   27039
   27039       0   27041   27042   27042       0   27044   27045   27045       0
   27047   27048   27048       0   27050   27051   27051       0   27053   27054
   27054       0   27056   27057   27057       0   27059   27060   27060       0
   27062   27063   27063       0   27065   27066   27066       0   27068   27069
   27069       0   27071   27072   27072       0   27074   27075   27075       0
   27077   27078   27078       0   27080   27081   27081       0   27083   27084
   27084       0   27086   27087   27087       0   27089   27090   27090       0
   27092   27093   27093       0   27095   27096   27096       0   27098   27099
   27099       0   27101   27102   27102       0   27104   27105   27105       0
   27107   27108   27108       0   27110   27111   27111       0   27113   27114
   27114       0   27116   27117   27117       0   27119   27120   27120       0
   27122   27123   27123       0   27125   27126   27126       0   27128   27129
   27129       0   27131   27132   27132       0   27134   27135   27135       0
   27137   27138   27138       0   27140   27141   27141       0   27143   27144
   27144       0   27146   27147   27147       0   27149   27150   27150       0
   27152   27153   27153       0   27155   27156   27156       0   27158   27159
   27159       0   27161   27162   27162       0   27164   27165   27165       0
   27167   27168   27168       0   27170   27171   27171       0   27173   27174
   27174       0   27176   27177   27177       0   27179   27180   27180       0
   27182   27183   27183       0   27185   27186   27186       0   27188   27189
   27189       0   27191   27192   27192       0   27194   27195   27195       0
   27197   27198   27198       0   27200   27201   27201       0   27203   27204
   27204       0   27206   27207   27207       0   27209   27210   27210       0
   27212   27213   27213       0   27215   27216   27216       0   27218   27219
   27219       0   27221   27222   27222       0   27224   27225   27225       0
   27227   27228   27228       0   27230   27231   27231       0   27233   27234
   27234       0   27236   27237   27237       0   27239   27240   27240       0
   27242   27243   27243       0   27245   27246   27246       0   27248   27249
   27249       0   27251   27252   27252       0   27254   27255   27255       0
   27257   27258   27258       0   27260   27261   27261       0   27263   27264
   27264       0   27266   27267   27267       0   27269   27270   27270       0
   27272   27273   27273       0   27275   27276   27276       0   27278   27279
   27279       0   27281   27282   27282       0   27284   27285   27285       0
   27287   27288   27288       0   27290   27291   27291       0   27293   27294
   27294       0   27296   27297   27297       0   27299   27300   27300       0
   27302   27303   27303       0   27305   27306   27306       0   27308   27309
   27309       0   27311   27312   27312       0   27314   27315   27315       0
   27317   27318   27318       0   27320   27321   27321       0   27323   27324
   27324       0   27326   27327   27327       0   27329   27330   27330       0
   27332   27333   27333       0   27335   27336   27336       0   27338   27339
   27339       0   27341   27342   27342       0   27344   27345   27345       0
   27347   27348   27348       0   27350   27351   27351       0   27353   27354
   27354       0   27356   27357   27357       0   27359   27360   27360       0
   27362   27363   27363       0   27365   27366   27366       0   27368   27369
   27369       0   27371   27372   27372       0   27374   27375   27375       0
   27377   27378   27378       0   27380   27381   27381       0   27383   27384
   27384       0   27386   27387   27387       0   27389   27390   27390       0
   27392   27393   27393       0   27395   27396   27396       0   27398   27399
   27399       0   27401   27402   27402       0   27404   27405   27405       0
   27407   27408   27408       0   27410   27411   27411       0   27413   27414
   27414       0   27416   27417   27417       0   27419   27420   27420       0
   27422   27423   27423       0   27425   27426   27426       0   27428   27429
   27429       0   27431   27432   27432       0   27434   27435   27435       0
   27437   27438   27438       0   27440   27441   27441       0   27443   27444
   27444       0   27446   27447   27447       0   27449   27450   27450       0
   27452   27453   27453       0   27455   27456   27456       0   27458   27459
   27459       0   27461   27462   27462       0   27464   27465   27465       0
   27467   27468   27468       0   27470   27471   27471       0   27473   27474
   27474       0   27476   27477   27477       0   27479   27480   27480       0
   27482   27483   27483       0   27485   27486   27486       0   27488   27489
   27489       0   27491   27492   27492       0   27494   27495   27495       0
   27497   27498   27498       0   27500   27501   27501       0   27503   27504
   27504       0   27506   27507   27507       0   27509   27510   27510       0
   27512   27513   27513       0   27515   27516   27516       0   27518   27519
   27519       0   27521   27522   27522       0   27524   27525   27525       0
   27527   27528   27528       0   27530   27531   27531       0   27533   27534
   27534       0   27536   27537   27537       0   27539   27540   27540       0
   27542   27543   27543       0   27545   27546   27546       0   27548   27549
   27549       0   27551   27552   27552       0   27554   27555   27555       0
   27557   27558   27558       0   27560   27561   27561       0   27563   27564
   27564       0   27566   27567   27567       0   27569   27570   27570       0
   27572   27573   27573       0   27575   27576   27576       0   27578   27579
   27579       0   27581   27582   27582       0   27584   27585   27585       0
   27587   27588   27588       0   27590   27591   27591       0   27593   27594
   27594       0   27596   27597   27597       0   27599   27600   27600       0
   27602   27603   27603       0   27605   27606   27606       0   27608   27609
   27609       0   27611   27612   27612       0   27614   27615   27615       0
   27617   27618   27618       0   27620   27621   27621       0   27623   27624
   27624       0   27626   27627   27627       0   27629   27630   27630       0
   27632   27633   27633       0   27635   27636   27636       0   27638   27639
   27639       0   27641   27642   27642       0   27644   27645   27645       0
   27647   27648   27648       0   27650   27651   27651       0   27653   27654
   27654       0   27656   27657   27657       0   27659   27660   27660       0
   27662   27663   27663       0   27665   27666   27666       0   27668   27669
   27669       0   27671   27672   27672       0   27674   27675   27675       0
   27677   27678   27678       0   27680   27681   27681       0   27683   27684
   27684       0   27686   27687   27687       0   27689   27690   27690       0
   27692   27693   27693       0   27695   27696   27696       0   27698   27699
   27699       0   27701   27702   27702       0   27704   27705   27705       0
   27707   27708   27708       0   27710   27711   27711       0   27713   27714
   27714       0   27716   27717   27717       0   27719   27720   27720       0
   27722   27723   27723       0   27725   27726   27726       0   27728   27729
   27729       0   27731   27732   27732       0   27734   27735   27735       0
   27737   27738   27738       0   27740   27741   27741       0   27743   27744
   27744       0   27746   27747   27747       0   27749   27750   27750       0
   27752   27753   27753       0   27755   27756   27756       0   27758   27759
   27759       0   27761   27762   27762       0   27764   27765   27765       0
   27767   27768   27768       0   27770   27771   27771       0   27773   27774
   27774       0   27776   27777   27777       0   27779   27780   27780       0
   27782   27783   27783       0   27785   27786   27786       0   27788   27789
   27789       0   27791   27792   27792       0   27794   27795   27795       0
   27797   27798   27798       0   27800   27801   27801       0   27803   27804
   27804       0   27806   27807   27807       0   27809   27810   27810       0
   27812   27813   27813       0   27815   27816   27816       0   27818   27819
   27819       0   27821   27822   27822       0   27824   27825   27825       0
   27827   27828   27828       0   27830   27831   27831       0   27833   27834
   27834       0   27836   27837   27837       0   27839   27840   27840       0
   27842   27843   27843       0   27845   27846   27846       0   27848   27849
   27849       0   27851   27852   27852       0   27854   27855   27855       0
   27857   27858   27858       0   27860   27861   27861       0   27863   27864
   27864       0   27866   27867   27867       0   27869   27870   27870       0
   27872   27873   27873       0   27875   27876   27876       0   27878   27879
   27879       0   27881   27882   27882       0   27884   27885   27885       0
   27887   27888   27888       0   27890   27891   27891       0   27893   27894
   27894       0   27896   27897   27897       0   27899   27900   27900       0
   27902   27903   27903       0   27905   27906   27906       0   27908   27909
   27909       0   27911   27912   27912       0   27914   27915   27915       0
   27917   27918   27918       0   27920   27921   27921       0   27923   27924
   27924       0   27926   27927   27927       0   27929   27930   27930       0
   27932   27933   27933       0   27935   27936   27936       0   27938   27939
   27939       0   27941   27942   27942       0   27944   27945   27945       0
   27947   27948   27948       0   27950   27951   27951       0   27953   27954
   27954       0   27956   27957   27957       0   27959   27960   27960       0
   27962   27963   27963       0   27965   27966   27966       0   27968   27969
   27969       0   27971   27972   27972       0   27974   27975   27975       0
   27977   27978   27978       0   27980   27981   27981       0   27983   27984
   27984       0   27986   27987   27987       0   27989   27990   27990       0
   27992   27993   27993       0   27995   27996   27996       0   27998   27999
   27999       0   28001   28002   28002       0   28004   28005   28005       0
   28007   28008   28008       0   28010   28011   28011       0   28013   28014
   28014       0   28016   28017   28017       0   28019   28020   28020       0
   28022   28023   28023       0   28025   28026   28026       0   28028   28029
   28029       0   28031   28032   28032       0   28034   28035   28035       0
   28037   28038   28038       0   28040   28041   28041       0   28043   28044
   28044       0   28046   28047   28047       0   28049   28050   28050       0
   28052   28053   28053       0   28055   28056   28056       0   28058   28059
   28059       0   28061   28062   28062       0   28064   28065   28065       0
   28067   28068   28068       0   28070   28071   28071       0   28073   28074
   28074       0   28076   28077   28077       0   28079   28080   28080       0
   28082   28083   28083       0   28085   28086   28086       0   28088   28089
   28089       0   28091   28092   28092       0   28094   28095   28095       0
   28097   28098   28098       0   28100   28101   28101       0   28103   28104
   28104       0   28106   28107   28107       0   28109   28110   28110       0
   28112   28113   28113       0   28115   28116   28116       0   28118   28119
   28119       0   28121   28122   28122       0   28124   28125   28125       0
   28127   28128   28128       0   28130   28131   28131       0   28133   28134
   28134       0   28136   28137   28137       0   28139   28140   28140       0
   28142   28143   28143       0   28145   28146   28146       0   28148   28149
   28149       0   28151   28152   28152       0   28154   28155   28155       0
   28157   28158   28158       0   28160   28161   28161       0   28163   28164
   28164       0   28166   28167   28167       0   28169   28170   28170       0
   28172   28173   28173       0   28175   28176   28176       0   28178   28179
   28179       0   28181   28182   28182       0   28184   28185   28185       0
   28187   28188   28188       0   28190   28191   28191       0   28193   28194
   28194       0   28196   28197   28197       0   28199   28200   28200       0
   28202   28203   28203       0   28205   28206   28206       0   28208   28209
   28209       0   28211   28212   28212       0   28214   28215   28215       0
   28217   28218   28218       0   28220   28221   28221       0   28223   28224
   28224       0   28226   28227   28227       0   28229   28230   28230       0
   28232   28233   28233       0   28235   28236   28236       0   28238   28239
   28239       0   28241   28242   28242       0   28244   28245   28245       0
   28247   28248   28248       0   28250   28251   28251       0   28253   28254
   28254       0   28256   28257   28257       0   28259   28260   28260       0
   28262   28263   28263       0   28265   28266   28266       0   28268   28269
   28269       0   28271   28272   28272       0   28274   28275   28275       0
   28277   28278   28278       0   28280   28281   28281       0   28283   28284
   28284       0   28286   28287   28287       0   28289   28290   28290       0
   28292   28293   28293       0   28295   28296   28296       0   28298   28299
   28299       0   28301   28302   28302       0   28304   28305   28305       0
   28307   28308   28308       0   28310   28311   28311       0   28313   28314
   28314       0   28316   28317   28317       0   28319   28320   28320       0
   28322   28323   28323       0   28325   28326   28326       0   28328   28329
   28329       0   28331   28332   28332       0   28334   28335   28335       0
   28337   28338   28338       0   28340   28341   28341       0   28343   28344
   28344       0   28346   28347   28347       0   28349   28350   28350       0
   28352   28353   28353       0   28355   28356   28356       0   28358   28359
   28359       0   28361   28362   28362       0   28364   28365   28365       0
   28367   28368   28368       0   28370   28371   28371       0   28373   28374
   28374       0   28376   28377   28377       0   28379   28380   28380       0
   28382   28383   28383       0   28385   28386   28386       0   28388   28389
   28389       0   28391   28392   28392       0   28394   28395   28395       0
   28397   28398   28398       0   28400   28401   28401       0   28403   28404
   28404       0   28406   28407   28407       0   28409   28410   28410       0
   28412   28413   28413       0   28415   28416   28416       0   28418   28419
   28419       0   28421   28422   28422       0   28424   28425   28425       0
   28427   28428   28428       0   28430   28431   28431       0   28433   28434
   28434       0   28436   28437   28437       0   28439   28440   28440       0
   28442   28443   28443       0   28445   28446   28446       0   28448   28449
   28449       0   28451   28452   28452       0   28454   28455   28455       0
   28457   28458   28458       0   28460   28461   28461       0   28463   28464
   28464       0   28466   28467   28467       0   28469   28470   28470       0
   28472   28473   28473       0   28475   28476   28476       0   28478   28479
   28479       0   28481   28482   28482       0   28484   28485   28485       0
   28487   28488   28488       0   28490   28491   28491       0   28493   28494
   28494       0   28496   28497   28497       0   28499   28500   28500       0
   28502   28503   28503       0   28505   28506   28506       0   28508   28509
   28509       0   28511   28512   28512       0   28514   28515   28515       0
   28517   28518   28518       0   28520   28521   28521       0   28523   28524
   28524       0   28526   28527   28527       0   28529   28530   28530       0
   28532   28533   28533       0   28535   28536   28536       0   28538   28539
   28539       0   28541   28542   28542       0   28544   28545   28545       0
   28547   28548   28548       0   28550   28551   28551       0   28553   28554
   28554       0   28556   28557   28557       0   28559   28560   28560       0
   28562   28563   28563       0   28565   28566   28566       0   28568   28569
   28569       0   28571   28572   28572       0   28574   28575   28575       0
   28577   28578   28578       0   28580   28581   28581       0   28583   28584
   28584       0   28586   28587   28587       0   28589   28590   28590       0
   28592   28593   28593       0   28595   28596   28596       0   28598   28599
   28599       0   28601   28602   28602       0   28604   28605   28605       0
   28607   28608   28608       0   28610   28611   28611       0   28613   28614
   28614       0   28616   28617   28617       0   28619   28620   28620       0
   28622   28623   28623       0   28625   28626   28626       0   28628   28629
   28629       0   28631   28632   28632       0   28634   28635   28635       0
   28637   28638   28638       0   28640   28641   28641       0   28643   28644
   28644       0   28646   28647   28647       0   28649   28650   28650       0
   28652   28653   28653       0   28655   28656   28656       0   28658   28659
   28659       0   28661   28662   28662       0   28664   28665   28665       0
   28667   28668   28668       0   28670   28671   28671       0   28673   28674
   28674       0   28676   28677   28677       0   28679   28680   28680       0
   28682   28683   28683       0   28685   28686   28686       0   28688   28689
   28689       0   28691   28692   28692       0   28694   28695   28695       0
   28697   28698   28698       0   28700   28701   28701       0   28703   28704
   28704       0   28706   28707   28707       0   28709   28710   28710       0
   28712   28713   28713       0   28715   28716   28716       0   28718   28719
   28719       0   28721   28722   28722       0   28724   28725   28725       0
   28727   28728   28728       0   28730   28731   28731       0   28733   28734
   28734       0   28736   28737   28737       0   28739   28740   28740       0
   28742   28743   28743       0   28745   28746   28746       0   28748   28749
   28749       0   28751   28752   28752       0   28754   28755   28755       0
   28757   28758   28758       0   28760   28761   28761       0   28763   28764
   28764       0   28766   28767   28767       0   28769   28770   28770       0
   28772   28773   28773       0   28775   28776   28776       0   28778   28779
   28779       0   28781   28782   28782       0   28784   28785   28785       0
   28787   28788   28788       0   28790   28791   28791       0   28793   28794
   28794       0   28796   28797   28797       0   28799   28800   28800       0
   28802   28803   28803       0   28805   28806   28806       0   28808   28809
   28809       0   28811   28812   28812       0   28814   28815   28815       0
   28817   28818   28818       0   28820   28821   28821       0   28823   28824
   28824       0   28826   28827   28827       0   28829   28830   28830       0
   28832   28833   28833       0   28835   28836   28836       0   28838   28839
   28839       0   28841   28842   28842       0   28844   28845   28845       0
   28847   28848   28848       0   28850   28851   28851       0   28853   28854
   28854       0   28856   28857   28857       0   28859   28860   28860       0
   28862   28863   28863       0   28865   28866   28866       0   28868   28869
   28869       0   28871   28872   28872       0   28874   28875   28875       0
   28877   28878   28878       0   28880   28881   28881       0   28883   28884
   28884       0   28886   28887   28887       0   28889   28890   28890       0
   28892   28893   28893       0   28895   28896   28896       0   28898   28899
   28899       0   28901   28902   28902       0   28904   28905   28905       0
   28907   28908   28908       0   28910   28911   28911       0   28913   28914
   28914       0   28916   28917   28917       0   28919   28920   28920       0
   28922   28923   28923       0   28925   28926   28926       0   28928   28929
   28929       0   28931   28932   28932       0   28934   28935   28935       0
   28937   28938   28938       0   28940   28941   28941       0   28943   28944
   28944       0   28946   28947   28947       0   28949   28950   28950       0
   28952   28953   28953       0   28955   28956   28956       0   28958   28959
   28959       0   28961   28962   28962       0   28964   28965   28965       0
   28967   28968   28968       0   28970   28971   28971       0   28973   28974
   28974       0   28976   28977   28977       0   28979   28980   28980       0
   28982   28983   28983       0   28985   28986   28986       0   28988   28989
   28989       0   28991   28992   28992       0   28994   28995   28995       0
   28997   28998   28998       0   29000   29001   29001       0   29003   29004
   29004       0   29006   29007   29007       0   29009   29010   29010       0
   29012   29013   29013       0   29015   29016   29016       0   29018   29019
   29019       0   29021   29022   29022       0   29024   29025   29025       0
   29027   29028   29028       0   29030   29031   29031       0   29033   29034
   29034       0   29036   29037   29037       0   29039   29040   29040       0
   29042   29043   29043       0   29045   29046   29046       0   29048   29049
   29049       0   29051   29052   29052       0   29054   29055   29055       0
   29057   29058   29058       0   29060   29061   29061       0   29063   29064
   29064       0   29066   29067   29067       0   29069   29070   29070       0
   29072   29073   29073       0   29075   29076   29076       0   29078   29079
   29079       0   29081   29082   29082       0   29084   29085   29085       0
   29087   29088   29088       0   29090   29091   29091       0   29093   29094
   29094       0   29096   29097   29097       0   29099   29100   29100       0
   29102   29103   29103       0   29105   29106   29106       0   29108   29109
   29109       0   29111   29112   29112       0   29114   29115   29115       0
   29117   29118   29118       0   29120   29121   29121       0   29123   29124
   29124       0   29126   29127   29127       0   29129   29130   29130       0
   29132   29133   29133       0   29135   29136   29136       0   29138   29139
   29139       0   29141   29142   29142       0   29144   29145   29145       0
   29147   29148   29148       0   29150   29151   29151       0   29153   29154
   29154       0   29156   29157   29157       0   29159   29160   29160       0
   29162   29163   29163       0   29165   29166   29166       0   29168   29169
   29169       0   29171   29172   29172       0   29174   29175   29175       0
   29177   29178   29178       0   29180   29181   29181       0   29183   29184
   29184       0   29186   29187   29187       0   29189   29190   29190       0
   29192   29193   29193       0   29195   29196   29196       0   29198   29199
   29199       0   29201   29202   29202       0   29204   29205   29205       0
   29207   29208   29208       0   29210   29211   29211       0   29213   29214
   29214       0   29216   29217   29217       0   29219   29220   29220       0
   29222   29223   29223       0   29225   29226   29226       0   29228   29229
   29229       0   29231   29232   29232       0   29234   29235   29235       0
   29237   29238   29238       0   29240   29241   29241       0   29243   29244
   29244       0   29246   29247   29247       0   29249   29250   29250       0
   29252   29253   29253       0   29255   29256   29256       0   29258   29259
   29259       0   29261   29262   29262       0   29264   29265   29265       0
   29267   29268   29268       0   29270   29271   29271       0   29273   29274
   29274       0   29276   29277   29277       0   29279   29280   29280       0
   29282   29283   29283       0   29285   29286   29286       0   29288   29289
   29289       0   29291   29292   29292       0   29294   29295   29295       0
   29297   29298   29298       0   29300   29301   29301       0   29303   29304
   29304       0   29306   29307   29307       0   29309   29310   29310       0
   29312   29313   29313       0   29315   29316   29316       0   29318   29319
   29319       0   29321   29322   29322       0   29324   29325   29325       0
   29327   29328   29328       0   29330   29331   29331       0   29333   29334
   29334       0   29336   29337   29337       0   29339   29340   29340       0
   29342   29343   29343       0   29345   29346   29346       0   29348   29349
   29349       0   29351   29352   29352       0   29354   29355   29355       0
   29357   29358   29358       0   29360   29361   29361       0   29363   29364
   29364       0   29366   29367   29367       0   29369   29370   29370       0
   29372   29373   29373       0   29375   29376   29376       0   29378   29379
   29379       0   29381   29382   29382       0   29384   29385   29385       0
   29387   29388   29388       0   29390   29391   29391       0   29393   29394
   29394       0   29396   29397   29397       0   29399   29400   29400       0
   29402   29403   29403       0   29405   29406   29406       0   29408   29409
   29409       0   29411   29412   29412       0   29414   29415   29415       0
   29417   29418   29418       0   29420   29421   29421       0   29423   29424
   29424       0   29426   29427   29427       0   29429   29430   29430       0
   29432   29433   29433       0   29435   29436   29436       0   29438   29439
   29439       0   29441   29442   29442       0   29444   29445   29445       0
   29447   29448   29448       0   29450   29451   29451       0   29453   29454
   29454       0   29456   29457   29457       0   29459   29460   29460       0
   29462   29463   29463       0   29465   29466   29466       0   29468   29469
   29469       0   29471   29472   29472       0   29474   29475   29475       0
   29477   29478   29478       0   29480   29481   29481       0   29483   29484
   29484       0   29486   29487   29487       0   29489   29490   29490       0
   29492   29493   29493       0   29495   29496   29496       0   29498   29499
   29499       0   29501   29502   29502       0   29504   29505   29505       0
   29507   29508   29508       0   29510   29511   29511       0   29513   29514
   29514       0   29516   29517   29517       0   29519   29520   29520       0
   29522   29523   29523       0   29525   29526   29526       0   29528   29529
   29529       0   29531   29532   29532       0   29534   29535   29535       0
   29537   29538   29538       0   29540   29541   29541       0   29543   29544
   29544       0   29546   29547   29547       0   29549   29550   29550       0
   29552   29553   29553       0   29555   29556   29556       0   29558   29559
   29559       0   29561   29562   29562       0   29564   29565   29565       0
   29567   29568   29568       0   29570   29571   29571       0   29573   29574
   29574       0   29576   29577   29577       0   29579   29580   29580       0
   29582   29583   29583       0   29585   29586   29586       0   29588   29589
   29589       0   29591   29592   29592       0   29594   29595   29595       0
   29597   29598   29598       0   29600   29601   29601       0   29603   29604
   29604       0   29606   29607   29607       0   29609   29610   29610       0
   29612   29613   29613       0   29615   29616   29616       0   29618   29619
   29619       0   29621   29622   29622       0   29624   29625   29625       0
   29627   29628   29628       0   29630   29631   29631       0   29633   29634
   29634       0   29636   29637   29637       0   29639   29640   29640       0
   29642   29643   29643       0   29645   29646   29646       0   29648   29649
   29649       0   29651   29652   29652       0   29654   29655   29655       0
   29657   29658   29658       0   29660   29661   29661       0   29663   29664
   29664       0   29666   29667   29667       0   29669   29670   29670       0
   29672   29673   29673       0   29675   29676   29676       0   29678   29679
   29679       0   29681   29682   29682       0   29684   29685   29685       0
   29687   29688   29688       0   29690   29691   29691       0   29693   29694
   29694       0   29696   29697   29697       0   29699   29700   29700       0
   29702   29703   29703       0   29705   29706   29706       0   29708   29709
   29709       0   29711   29712   29712       0   29714   29715   29715       0
   29717   29718   29718       0   29720   29721   29721       0   29723   29724
   29724       0   29726   29727   29727       0   29729   29730   29730       0
   29732   29733   29733       0   29735   29736   29736       0   29738   29739
   29739       0   29741   29742   29742       0   29744   29745   29745       0
   29747   29748   29748       0   29750   29751   29751       0   29753   29754
   29754       0   29756   29757   29757       0   29759   29760   29760       0
   29762   29763   29763       0   29765   29766   29766       0   29768   29769
   29769       0   29771   29772   29772       0   29774   29775   29775       0
   29777   29778   29778       0   29780   29781   29781       0   29783   29784
   29784       0   29786   29787   29787       0   29789   29790   29790       0
   29792   29793   29793       0   29795   29796   29796       0   29798   29799
   29799       0   29801   29802   29802       0   29804   29805   29805       0
   29807   29808   29808       0   29810   29811   29811       0   29813   29814
   29814       0   29816   29817   29817       0   29819   29820   29820       0
   29822   29823   29823       0   29825   29826   29826       0   29828   29829
   29829       0   29831   29832   29832       0   29834   29835   29835       0
   29837   29838   29838       0   29840   29841   29841       0   29843   29844
   29844       0   29846   29847   29847       0   29849   29850   29850       0
   29852   29853   29853       0   29855   29856   29856       0   29858   29859
   29859       0   29861   29862   29862       0   29864   29865   29865       0
   29867   29868   29868       0   29870   29871   29871       0   29873   29874
   29874       0   29876   29877   29877       0   29879   29880   29880       0
   29882   29883   29883       0   29885   29886   29886       0   29888   29889
   29889       0   29891   29892   29892       0   29894   29895   29895       0
   29897   29898   29898       0   29900   29901   29901       0   29903   29904
   29904       0   29906   29907   29907       0   29909   29910   29910       0
   29912   29913   29913       0   29915   29916   29916       0   29918   29919
   29919       0   29921   29922   29922       0   29924   29925   29925       0
   29927   29928   29928       0   29930   29931   29931       0   29933   29934
   29934       0   29936   29937   29937       0   29939   29940   29940       0
   29942   29943   29943       0   29945   29946   29946       0   29948   29949
   29949       0   29951   29952   29952       0   29954   29955   29955       0
   29957   29958   29958       0   29960   29961   29961       0   29963   29964
   29964       0   29966   29967   29967       0   29969   29970   29970       0
   29972   29973   29973       0   29975   29976   29976       0   29978   29979
   29979       0   29981   29982   29982       0   29984   29985   29985       0
   29987   29988   29988       0   29990   29991   29991       0   29993   29994
   29994       0   29996   29997   29997       0   29999   30000   30000       0
   30002   30003   30003       0   30005   30006   30006       0   30008   30009
   30009       0   30011   30012   30012       0   30014   30015   30015       0
   30017   30018   30018       0   30020   30021   30021       0   30023   30024
   30024       0   30026   30027   30027       0   30029   30030   30030       0
   30032   30033   30033       0   30035   30036   30036       0   30038   30039
   30039       0   30041   30042   30042       0   30044   30045   30045       0
   30047   30048   30048       0   30050   30051   30051       0   30053   30054
   30054       0   30056   30057   30057       0   30059   30060   30060       0
   30062   30063   30063       0   30065   30066   30066       0   30068   30069
   30069       0   30071   30072   30072       0   30074   30075   30075       0
   30077   30078   30078       0   30080   30081   30081       0   30083   30084
   30084       0   30086   30087   30087       0   30089   30090   30090       0
   30092   30093   30093       0   30095   30096   30096       0   30098   30099
   30099       0   30101   30102   30102       0   30104   30105   30105       0
   30107   30108   30108       0   30110   30111   30111       0   30113   30114
   30114       0   30116   30117   30117       0   30119   30120   30120       0
   30122   30123   30123       0   30125   30126   30126       0   30128   30129
   30129       0   30131   30132   30132       0   30134   30135   30135       0
   30137   30138   30138       0   30140   30141   30141       0   30143   30144
   30144       0   30146   30147   30147       0   30149   30150   30150       0
   30152   30153   30153       0   30155   30156   30156       0   30158   30159
   30159       0   30161   30162   30162       0   30164   30165   30165       0
   30167   30168   30168       0   30170   30171   30171       0   30173   30174
   30174       0   30176   30177   30177       0   30179   30180   30180       0
   30182   30183   30183       0   30185   30186   30186       0   30188   30189
   30189       0   30191   30192   30192       0   30194   30195   30195       0
   30197   30198   30198       0   30200   30201   30201       0   30203   30204
   30204       0   30206   30207   30207       0   30209   30210   30210       0
   30212   30213   30213       0   30215   30216   30216       0   30218   30219
   30219       0   30221   30222   30222       0   30224   30225   30225       0
   30227   30228   30228       0   30230   30231   30231       0   30233   30234
   30234       0   30236   30237   30237       0   30239   30240   30240       0
   30242   30243   30243       0   30245   30246   30246       0   30248   30249
   30249       0   30251   30252   30252       0   30254   30255   30255       0
   30257   30258   30258       0   30260   30261   30261       0   30263   30264
   30264       0   30266   30267   30267       0   30269   30270   30270       0
   30272   30273   30273       0   30275   30276   30276       0   30278   30279
   30279       0   30281   30282   30282       0   30284   30285   30285       0
   30287   30288   30288       0   30290   30291   30291       0   30293   30294
   30294       0   30296   30297   30297       0   30299   30300   30300       0
   30302   30303   30303       0   30305   30306   30306       0   30308   30309
   30309       0   30311   30312   30312       0   30314   30315   30315       0
   30317   30318   30318       0   30320   30321   30321       0   30323   30324
   30324       0   30326   30327   30327       0   30329   30330   30330       0
   30332   30333   30333       0   30335   30336   30336       0   30338   30339
   30339       0   30341   30342   30342       0   30344   30345   30345       0
   30347   30348   30348       0   30350   30351   30351       0   30353   30354
   30354       0   30356   30357   30357       0   30359   30360   30360       0
   30362   30363   30363       0   30365   30366   30366       0   30368   30369
   30369       0   30371   30372   30372       0   30374   30375   30375       0
   30377   30378   30378       0   30380   30381   30381       0   30383   30384
   30384       0   30386   30387   30387       0   30389   30390   30390       0
   30392   30393   30393       0   30395   30396   30396       0   30398   30399
   30399       0   30401   30402   30402       0   30404   30405   30405       0
   30407   30408   30408       0   30410   30411   30411       0   30413   30414
   30414       0   30416   30417   30417       0   30419   30420   30420       0
   30422   30423   30423       0   30425   30426   30426       0   30428   30429
   30429       0   30431   30432   30432       0   30434   30435   30435       0
   30437   30438   30438       0   30440   30441   30441       0   30443   30444
   30444       0   30446   30447   30447       0   30449   30450   30450       0
   30452   30453   30453       0   30455   30456   30456       0   30458   30459
   30459       0   30461   30462   30462       0   30464   30465   30465       0
   30467   30468   30468       0   30470   30471   30471       0   30473   30474
   30474       0   30476   30477   30477       0   30479   30480   30480       0
   30482   30483   30483       0   30485   30486   30486       0   30488   30489
   30489       0   30491   30492   30492       0   30494   30495   30495       0
   30497   30498   30498       0   30500   30501   30501       0   30503   30504
   30504       0   30506   30507   30507       0   30509   30510   30510       0
   30512   30513   30513       0   30515   30516   30516       0   30518   30519
   30519       0   30521   30522   30522       0   30524   30525   30525       0
   30527   30528   30528       0   30530   30531   30531       0   30533   30534
   30534       0   30536   30537   30537       0   30539   30540   30540       0
   30542   30543   30543       0   30545   30546   30546       0   30548   30549
   30549       0   30551   30552   30552       0   30554   30555   30555       0
   30557   30558   30558       0   30560   30561   30561       0   30563   30564
   30564       0   30566   30567   30567       0   30569   30570   30570       0
   30572   30573   30573       0   30575   30576   30576       0   30578   30579
   30579       0   30581   30582   30582       0   30584   30585   30585       0
   30587   30588   30588       0   30590   30591   30591       0   30593   30594
   30594       0   30596   30597   30597       0   30599   30600   30600       0
   30602   30603   30603       0   30605   30606   30606       0   30608   30609
   30609       0   30611   30612   30612       0   30614   30615   30615       0
   30617   30618   30618       0   30620   30621   30621       0   30623   30624
   30624       0   30626   30627   30627       0   30629   30630   30630       0
   30632   30633   30633       0   30635   30636   30636       0   30638   30639
   30639       0   30641   30642   30642       0   30644   30645   30645       0
   30647   30648   30648       0   30650   30651   30651       0   30653   30654
   30654       0   30656   30657   30657       0   30659   30660   30660       0
   30662   30663   30663       0   30665   30666   30666       0   30668   30669
   30669       0   30671   30672   30672       0   30674   30675   30675       0
   30677   30678   30678       0   30680   30681   30681       0   30683   30684
   30684       0   30686   30687   30687       0   30689   30690   30690       0
   30692   30693   30693       0   30695   30696   30696       0   30698   30699
   30699       0   30701   30702   30702       0   30704   30705   30705       0
   30707   30708   30708       0   30710   30711   30711       0   30713   30714
   30714       0   30716   30717   30717       0   30719   30720   30720       0
   30722   30723   30723       0   30725   30726   30726       0   30728   30729
   30729       0   30731   30732   30732       0   30734   30735   30735       0
   30737   30738   30738       0   30740   30741   30741       0   30743   30744
   30744       0   30746   30747   30747       0   30749   30750   30750       0
   30752   30753   30753       0   30755   30756   30756       0   30758   30759
   30759       0   30761   30762   30762       0   30764   30765   30765       0
   30767   30768   30768       0   30770   30771   30771       0   30773   30774
   30774       0   30776   30777   30777       0   30779   30780   30780       0
   30782   30783   30783       0   30785   30786   30786       0   30788   30789
   30789       0   30791   30792   30792       0   30794   30795   30795       0
   30797   30798   30798       0   30800   30801   30801       0   30803   30804
   30804       0   30806   30807   30807       0   30809   30810   30810       0
   30812   30813   30813       0   30815   30816   30816       0   30818   30819
   30819       0   30821   30822   30822       0   30824   30825   30825       0
   30827   30828   30828       0   30830   30831   30831       0   30833   30834
   30834       0   30836   30837   30837       0   30839   30840   30840       0
   30842   30843   30843       0   30845   30846   30846       0   30848   30849
   30849       0   30851   30852   30852       0   30854   30855   30855       0
   30857   30858   30858       0   30860   30861   30861       0   30863   30864
   30864       0   30866   30867   30867       0   30869   30870   30870       0
   30872   30873   30873       0   30875   30876   30876       0   30878   30879
   30879       0   30881   30882   30882       0   30884   30885   30885       0
   30887   30888   30888       0   30890   30891   30891       0   30893   30894
   30894       0   30896   30897   30897       0   30899   30900   30900       0
   30902   30903   30903       0   30905   30906   30906       0   30908   30909
   30909       0   30911   30912   30912       0   30914   30915   30915       0
   30917   30918   30918       0   30920   30921   30921       0   30923   30924
   30924       0   30926   30927   30927       0   30929   30930   30930       0
   30932   30933   30933       0   30935   30936   30936       0   30938   30939
   30939       0   30941   30942   30942       0   30944   30945   30945       0
   30947   30948   30948       0   30950   30951   30951       0   30953   30954
   30954       0   30956   30957   30957       0   30959   30960   30960       0
   30962   30963   30963       0   30965   30966   30966       0   30968   30969
   30969       0   30971   30972   30972       0   30974   30975   30975       0
   30977   30978   30978       0   30980   30981   30981       0   30983   30984
   30984       0   30986   30987   30987       0   30989   30990   30990       0
   30992   30993   30993       0   30995   30996   30996       0   30998   30999
   30999       0   31001   31002   31002       0   31004   31005   31005       0
   31007   31008   31008       0   31010   31011   31011       0   31013   31014
   31014       0   31016   31017   31017       0   31019   31020   31020       0
   31022   31023   31023       0   31025   31026   31026       0   31028   31029
   31029       0   31031   31032   31032       0   31034   31035   31035       0
   31037   31038   31038       0   31040   31041   31041       0   31043   31044
   31044       0   31046   31047   31047       0   31049   31050   31050       0
   31052   31053   31053       0   31055   31056   31056       0   31058   31059
   31059       0   31061   31062   31062       0   31064   31065   31065       0
   31067   31068   31068       0   31070   31071   31071       0   31073   31074
   31074       0   31076   31077   31077       0   31079   31080   31080       0
   31082   31083   31083       0   31085   31086   31086       0   31088   31089
   31089       0   31091   31092   31092       0   31094   31095   31095       0
   31097   31098   31098       0   31100   31101   31101       0   31103   31104
   31104       0   31106   31107   31107       0   31109   31110   31110       0
   31112   31113   31113       0   31115   31116   31116       0   31118   31119
   31119       0   31121   31122   31122       0   31124   31125   31125       0
   31127   31128   31128       0   31130   31131   31131       0   31133   31134
   31134       0   31136   31137   31137       0   31139   31140   31140       0
   31142   31143   31143       0   31145   31146   31146       0   31148   31149
   31149       0   31151   31152   31152       0   31154   31155   31155       0
   31157   31158   31158       0   31160   31161   31161       0   31163   31164
   31164       0   31166   31167   31167       0   31169   31170   31170       0
   31172   31173   31173       0   31175   31176   31176       0   31178   31179
   31179       0   31181   31182   31182       0   31184   31185   31185       0
   31187   31188   31188       0   31190   31191   31191       0   31193   31194
   31194       0   31196   31197   31197       0   31199   31200   31200       0
   31202   31203   31203       0   31205   31206   31206       0   31208   31209
   31209       0   31211   31212   31212       0   31214   31215   31215       0
   31217   31218   31218       0   31220   31221   31221       0   31223   31224
   31224       0   31226   31227   31227       0   31229   31230   31230       0
   31232   31233   31233       0   31235   31236   31236       0   31238   31239
   31239       0   31241   31242   31242       0   31244   31245   31245       0
   31247   31248   31248       0   31250   31251   31251       0   31253   31254
   31254       0   31256   31257   31257       0   31259   31260   31260       0
   31262   31263   31263       0   31265   31266   31266       0   31268   31269
   31269       0   31271   31272   31272       0   31274   31275   31275       0
   31277   31278   31278       0   31280   31281   31281       0   31283   31284
   31284       0   31286   31287   31287       0   31289   31290   31290       0
   31292   31293   31293       0   31295   31296   31296       0   31298   31299
   31299       0   31301   31302   31302       0   31304   31305   31305       0
   31307   31308   31308       0   31310   31311   31311       0   31313   31314
   31314       0   31316   31317   31317       0   31319   31320   31320       0
   31322   31323   31323       0   31325   31326   31326       0   31328   31329
   31329       0   31331   31332   31332       0   31334   31335   31335       0
   31337   31338   31338       0   31340   31341   31341       0   31343   31344
   31344       0   31346   31347   31347       0   31349   31350   31350       0
   31352   31353   31353       0   31355   31356   31356       0   31358   31359
   31359       0   31361   31362   31362       0   31364   31365   31365       0
   31367   31368   31368       0   31370   31371   31371       0   31373   31374
   31374       0   31376   31377   31377       0   31379   31380   31380       0
   31382   31383   31383       0   31385   31386   31386       0   31388   31389
   31389       0   31391   31392   31392       0   31394   31395   31395       0
   31397   31398   31398       0   31400   31401   31401       0   31403   31404
   31404       0   31406   31407   31407       0   31409   31410   31410       0
   31412   31413   31413       0   31415   31416   31416       0   31418   31419
   31419       0   31421   31422   31422       0   31424   31425   31425       0
   31427   31428   31428       0   31430   31431   31431       0   31433   31434
   31434       0   31436   31437   31437       0   31439   31440   31440       0
   31442   31443   31443       0   31445   31446   31446       0   31448   31449
   31449       0   31451   31452   31452       0   31454   31455   31455       0
   31457   31458   31458       0   31460   31461   31461       0   31463   31464
   31464       0   31466   31467   31467       0   31469   31470   31470       0
   31472   31473   31473       0   31475   31476   31476       0   31478   31479
   31479       0   31481   31482   31482       0   31484   31485   31485       0
   31487   31488   31488       0   31490   31491   31491       0   31493   31494
   31494       0   31496   31497   31497       0   31499   31500   31500       0
   31502   31503   31503       0   31505   31506   31506       0   31508   31509
   31509       0   31511   31512   31512       0   31514   31515   31515       0
   31517   31518   31518       0   31520   31521   31521       0   31523   31524
   31524       0   31526   31527   31527       0   31529   31530   31530       0
   31532   31533   31533       0   31535   31536   31536       0   31538   31539
   31539       0   31541   31542   31542       0   31544   31545   31545       0
   31547   31548   31548       0   31550   31551   31551       0   31553   31554
   31554       0   31556   31557   31557       0   31559   31560   31560       0
   31562   31563   31563       0   31565   31566   31566       0   31568   31569
   31569       0   31571   31572   31572       0   31574   31575   31575       0
   31577   31578   31578       0   31580   31581   31581       0   31583   31584
   31584       0   31586   31587   31587       0   31589   31590   31590       0
   31592   31593   31593       0   31595   31596   31596       0   31598   31599
   31599       0   31601   31602   31602       0   31604   31605   31605       0
   31607   31608   31608       0   31610   31611   31611       0   31613   31614
   31614       0   31616   31617   31617       0   31619   31620   31620       0
   31622   31623   31623       0   31625   31626   31626       0   31628   31629
   31629       0   31631   31632   31632       0   31634   31635   31635       0
   31637   31638   31638       0   31640   31641   31641       0   31643   31644
   31644       0   31646   31647   31647       0   31649   31650   31650       0
   31652   31653   31653       0   31655   31656   31656       0   31658   31659
   31659       0   31661   31662   31662       0   31664   31665   31665       0
   31667   31668   31668       0   31670   31671   31671       0   31673   31674
   31674       0   31676   31677   31677       0   31679   31680   31680       0
   31682   31683   31683       0   31685   31686   31686       0   31688   31689
   31689       0   31691   31692   31692       0   31694   31695   31695       0
   31697   31698   31698       0   31700   31701   31701       0   31703   31704
   31704       0   31706   31707   31707       0   31709   31710   31710       0
   31712   31713   31713       0   31715   31716   31716       0   31718   31719
   31719       0   31721   31722   31722       0   31724   31725   31725       0
   31727   31728   31728       0   31730   31731   31731       0   31733   31734
   31734       0   31736   31737   31737       0   31739   31740   31740       0
   31742   31743   31743       0   31745   31746   31746       0   31748   31749
   31749       0   31751   31752   31752       0   31754   31755   31755       0
   31757   31758   31758       0   31760   31761   31761       0   31763   31764
   31764       0   31766   31767   31767       0   31769   31770   31770       0
   31772   31773   31773       0   31775   31776   31776       0   31778   31779
   31779       0   31781   31782   31782       0   31784   31785   31785       0
   31787   31788   31788       0   31790   31791   31791       0   31793   31794
   31794       0   31796   31797   31797       0   31799   31800   31800       0
   31802   31803   31803       0   31805   31806   31806       0   31808   31809
   31809       0   31811   31812   31812       0   31814   31815   31815       0
   31817   31818   31818       0   31820   31821   31821       0   31823   31824
   31824       0   31826   31827   31827       0   31829   31830   31830       0
   31832   31833   31833       0   31835   31836   31836       0   31838   31839
   31839       0   31841   31842   31842       0   31844   31845   31845       0
   31847   31848   31848       0   31850   31851   31851       0   31853   31854
   31854       0   31856   31857   31857       0   31859   31860   31860       0
   31862   31863   31863       0   31865   31866   31866       0   31868   31869
   31869       0   31871   31872   31872       0   31874   31875   31875       0
   31877   31878   31878       0   31880   31881   31881       0   31883   31884
   31884       0   31886   31887   31887       0   31889   31890   31890       0
   31892   31893   31893       0   31895   31896   31896       0   31898   31899
   31899       0   31901   31902   31902       0   31904   31905   31905       0
   31907   31908   31908       0   31910   31911   31911       0   31913   31914
   31914       0   31916   31917   31917       0   31919   31920   31920       0
   31922   31923   31923       0   31925   31926   31926       0   31928   31929
   31929       0   31931   31932   31932       0   31934   31935   31935       0
   31937   31938   31938       0   31940   31941   31941       0   31943   31944
   31944       0   31946   31947   31947       0   31949   31950   31950       0
   31952   31953   31953       0   31955   31956   31956       0   31958   31959
   31959       0   31961   31962   31962       0   31964   31965   31965       0
   31967   31968   31968       0   31970   31971   31971       0   31973   31974
   31974       0   31976   31977   31977       0   31979   31980   31980       0
   31982   31983   31983       0   31985   31986   31986       0   31988   31989
   31989       0   31991   31992   31992       0   31994   31995   31995       0
   31997   31998   31998       0   32000   32001   32001       0   32003   32004
   32004       0   32006   32007   32007       0   32009   32010   32010       0
   32012   32013   32013       0   32015   32016   32016       0   32018   32019
   32019       0   32021   32022   32022       0   32024   32025   32025       0
   32027   32028   32028       0   32030   32031   32031       0   32033   32034
   32034       0   32036   32037   32037       0   32039   32040   32040       0
   32042   32043   32043       0   32045   32046   32046       0   32048   32049
   32049       0   32051   32052   32052       0   32054   32055   32055       0
   32057   32058   32058       0   32060   32061   32061       0   32063   32064
   32064       0   32066   32067   32067       0   32069   32070   32070       0
   32072   32073   32073       0   32075   32076   32076       0   32078   32079
   32079       0   32081   32082   32082       0   32084   32085   32085       0
   32087   32088   32088       0   32090   32091   32091       0   32093   32094
   32094       0   32096   32097   32097       0   32099   32100   32100       0
   32102   32103   32103       0   32105   32106   32106       0   32108   32109
   32109       0   32111   32112   32112       0   32114   32115   32115       0
   32117   32118   32118       0   32120   32121   32121       0   32123   32124
   32124       0   32126   32127   32127       0   32129   32130   32130       0
   32132   32133   32133       0   32135   32136   32136       0   32138   32139
   32139       0   32141   32142   32142       0   32144   32145   32145       0
   32147   32148   32148       0   32150   32151   32151       0   32153   32154
   32154       0   32156   32157   32157       0   32159   32160   32160       0
   32162   32163   32163       0   32165   32166   32166       0   32168   32169
   32169       0   32171   32172   32172       0   32174   32175   32175       0
   32177   32178   32178       0   32180   32181   32181       0   32183   32184
   32184       0   32186   32187   32187       0   32189   32190   32190       0
   32192   32193   32193       0   32195   32196   32196       0   32198   32199
   32199       0   32201   32202   32202       0   32204   32205   32205       0
   32207   32208   32208       0   32210   32211   32211       0   32213   32214
   32214       0   32216   32217   32217       0   32219   32220   32220       0
   32222   32223   32223       0   32225   32226   32226       0   32228   32229
   32229       0   32231   32232   32232       0   32234   32235   32235       0
   32237   32238   32238       0   32240   32241   32241       0   32243   32244
   32244       0   32246   32247   32247       0   32249   32250   32250       0
   32252   32253   32253       0   32255   32256   32256       0   32258   32259
   32259       0   32261   32262   32262       0   32264   32265   32265       0
   32267   32268   32268       0   32270   32271   32271       0   32273   32274
   32274       0   32276   32277   32277       0   32279   32280   32280       0
   32282   32283   32283       0   32285   32286   32286       0   32288   32289
   32289       0   32291   32292   32292       0   32294   32295   32295       0
   32297   32298   32298       0   32300   32301   32301       0   32303   32304
   32304       0   32306   32307   32307       0   32309   32310   32310       0
   32312   32313   32313       0   32315   32316   32316       0   32318   32319
   32319       0   32321   32322   32322       0   32324   32325   32325       0
   32327   32328   32328       0   32330   32331   32331       0   32333   32334
   32334       0   32336   32337   32337       0   32339   32340   32340       0
   32342   32343   32343       0   32345   32346   32346       0   32348   32349
   32349       0   32351   32352   32352       0   32354   32355   32355       0
   32357   32358   32358       0   32360   32361   32361       0   32363   32364
   32364       0   32366   32367   32367       0   32369   32370   32370       0
   32372   32373   32373       0   32375   32376   32376       0   32378   32379
   32379       0   32381   32382   32382       0   32384   32385   32385       0
   32387   32388   32388       0   32390   32391   32391       0   32393   32394
   32394       0   32396   32397   32397       0   32399   32400   32400       0
   32402   32403   32403       0   32405   32406   32406       0   32408   32409
   32409       0   32411   32412   32412       0   32414   32415   32415       0
   32417   32418   32418       0   32420   32421   32421       0   32423   32424
   32424       0   32426   32427   32427       0   32429   32430   32430       0
   32432   32433   32433       0   32435   32436   32436       0   32438   32439
   32439       0   32441   32442   32442       0   32444   32445   32445       0
   32447   32448   32448       0   32450   32451   32451       0   32453   32454
   32454       0   32456   32457   32457       0   32459   32460   32460       0
   32462   32463   32463       0   32465   32466   32466       0   32468   32469
   32469       0   32471   32472   32472       0   32474   32475   32475       0
   32477   32478   32478       0   32480   32481   32481       0   32483   32484
   32484       0   32486   32487   32487       0   32489   32490   32490       0
   32492   32493   32493       0   32495   32496   32496       0   32498   32499
   32499       0   32501   32502   32502       0   32504   32505   32505       0
   32507   32508   32508       0   32510   32511   32511       0   32513   32514
   32514       0   32516   32517   32517       0   32519   32520   32520       0
   32522   32523   32523       0   32525   32526   32526       0   32528   32529
   32529       0   32531   32532   32532       0   32534   32535   32535       0
   32537   32538   32538       0   32540   32541   32541       0   32543   32544
   32544       0   32546   32547   32547       0   32549   32550   32550       0
   32552   32553   32553       0   32555   32556   32556       0   32558   32559
   32559       0   32561   32562   32562       0   32564   32565   32565       0
   32567   32568   32568       0   32570   32571   32571       0   32573   32574
   32574       0   32576   32577   32577       0   32579   32580   32580       0
   32582   32583   32583       0   32585   32586   32586       0   32588   32589
   32589       0   32591   32592   32592       0   32594   32595   32595       0
   32597   32598   32598       0   32600   32601   32601       0   32603   32604
   32604       0   32606   32607   32607       0   32609   32610   32610       0
   32612   32613   32613       0   32615   32616   32616       0   32618   32619
   32619       0   32621   32622   32622       0   32624   32625   32625       0
   32627   32628   32628       0   32630   32631   32631       0   32633   32634
   32634       0   32636   32637   32637       0   32639   32640   32640       0
   32642   32643   32643       0   32645   32646   32646       0   32648   32649
   32649       0   32651   32652   32652       0   32654   32655   32655       0
   32657   32658   32658       0   32660   32661   32661       0   32663   32664
   32664       0   32666   32667   32667       0   32669   32670   32670       0
   32672   32673   32673       0   32675   32676   32676       0   32678   32679
   32679       0   32681   32682   32682       0   32684   32685   32685       0
   32687   32688   32688       0   32690   32691   32691       0   32693   32694
   32694       0   32696   32697   32697       0   32699   32700   32700       0
   32702   32703   32703       0   32705   32706   32706       0   32708   32709
   32709       0   32711   32712   32712       0   32714   32715   32715       0
   32717   32718   32718       0   32720   32721   32721       0   32723   32724
   32724       0   32726   32727   32727       0   32729   32730   32730       0
   32732   32733   32733       0   32735   32736   32736       0   32738   32739
   32739       0   32741   32742   32742       0   32744   32745   32745       0
   32747   32748   32748       0   32750   32751   32751       0   32753   32754
   32754       0   32756   32757   32757       0   32759   32760   32760       0
   32762   32763   32763       0   32765   32766   32766       0   32768   32769
   32769       0   32771   32772   32772       0   32774   32775   32775       0
   32777   32778   32778       0   32780   32781   32781       0   32783   32784
   32784       0   32786   32787   32787       0   32789   32790   32790       0
   32792   32793   32793       0   32795   32796   32796       0   32798   32799
   32799       0   32801   32802   32802       0   32804   32805   32805       0
   32807   32808   32808       0   32810   32811   32811       0   32813   32814
   32814       0   32816   32817   32817       0   32819   32820   32820       0
   32822   32823   32823       0   32825   32826   32826       0   32828   32829
   32829       0   32831   32832   32832       0   32834   32835   32835       0
   32837   32838   32838       0   32840   32841   32841       0   32843   32844
   32844       0   32846   32847   32847       0   32849   32850   32850       0
   32852   32853   32853       0   32855   32856   32856       0   32858   32859
   32859       0   32861   32862   32862       0   32864   32865   32865       0
   32867   32868   32868       0   32870   32871   32871       0   32873   32874
   32874       0   32876   32877   32877       0   32879   32880   32880       0
   32882   32883   32883       0   32885   32886   32886       0   32888   32889
   32889       0   32891   32892   32892       0   32894   32895   32895       0
   32897   32898   32898       0   32900   32901   32901       0   32903   32904
   32904       0   32906   32907   32907       0   32909   32910   32910       0
   32912   32913   32913       0   32915   32916   32916       0   32918   32919
   32919       0   32921   32922   32922       0   32924   32925   32925       0
   32927   32928   32928       0   32930   32931   32931       0   32933   32934
   32934       0   32936   32937   32937       0   32939   32940   32940       0
   32942   32943   32943       0   32945   32946   32946       0   32948   32949
   32949       0   32951   32952   32952       0   32954   32955   32955       0
   32957   32958   32958       0   32960   32961   32961       0   32963   32964
   32964       0   32966   32967   32967       0   32969   32970   32970       0
   32972   32973   32973       0   32975   32976   32976       0   32978   32979
   32979       0   32981   32982   32982       0   32984   32985   32985       0
   32987   32988   32988       0   32990   32991   32991       0   32993   32994
   32994       0   32996   32997   32997       0   32999   33000   33000       0
   33002   33003   33003       0   33005   33006   33006       0   33008   33009
   33009       0   33011   33012   33012       0   33014   33015   33015       0
   33017   33018   33018       0   33020   33021   33021       0   33023   33024
   33024       0   33026   33027   33027       0   33029   33030   33030       0
   33032   33033   33033       0   33035   33036   33036       0   33038   33039
   33039       0   33041   33042   33042       0   33044   33045   33045       0
   33047   33048   33048       0   33050   33051   33051       0   33053   33054
   33054       0   33056   33057   33057       0   33059   33060   33060       0
   33062   33063   33063       0   33065   33066   33066       0   33068   33069
   33069       0   33071   33072   33072       0   33074   33075   33075       0
   33077   33078   33078       0   33080   33081   33081       0   33083   33084
   33084       0   33086   33087   33087       0   33089   33090   33090       0
   33092   33093   33093       0   33095   33096   33096       0   33098   33099
   33099       0   33101   33102   33102       0   33104   33105   33105       0
   33107   33108   33108       0   33110   33111   33111       0   33113   33114
   33114       0   33116   33117   33117       0   33119   33120   33120       0
   33122   33123   33123       0   33125   33126   33126       0   33128   33129
   33129       0   33131   33132   33132       0   33134   33135   33135       0
   33137   33138   33138       0   33140   33141   33141       0   33143   33144
   33144       0   33146   33147   33147       0   33149   33150   33150       0
   33152   33153   33153       0   33155   33156   33156       0   33158   33159
   33159       0   33161   33162   33162       0   33164   33165   33165       0
   33167   33168   33168       0   33170   33171   33171       0   33173   33174
   33174       0   33176   33177   33177       0   33179   33180   33180       0
   33182   33183   33183       0   33185   33186   33186       0   33188   33189
   33189       0   33191   33192   33192       0   33194   33195   33195       0
   33197   33198   33198       0   33200   33201   33201       0   33203   33204
   33204       0   33206   33207   33207       0   33209   33210   33210       0
   33212   33213   33213       0   33215   33216   33216       0   33218   33219
   33219       0   33221   33222   33222       0   33224   33225   33225       0
   33227   33228   33228       0   33230   33231   33231       0   33233   33234
   33234       0   33236   33237   33237       0   33239   33240   33240       0
   33242   33243   33243       0   33245   33246   33246       0   33248   33249
   33249       0   33251   33252   33252       0   33254   33255   33255       0
   33257   33258   33258       0   33260   33261   33261       0   33263   33264
   33264       0   33266   33267   33267       0   33269   33270   33270       0
   33272   33273   33273       0   33275   33276   33276       0   33278   33279
   33279       0   33281   33282   33282       0   33284   33285   33285       0
   33287   33288   33288       0   33290   33291   33291       0   33293   33294
   33294       0   33296   33297   33297       0   33299   33300   33300       0
   33302   33303   33303       0   33305   33306   33306       0   33308   33309
   33309       0   33311   33312   33312       0   33314   33315   33315       0
   33317   33318   33318       0   33320   33321   33321       0   33323   33324
   33324       0   33326   33327   33327       0   33329   33330   33330       0
   33332   33333   33333       0   33335   33336   33336       0   33338   33339
   33339       0   33341   33342   33342       0   33344   33345   33345       0
   33347   33348   33348       0   33350   33351   33351       0   33353   33354
   33354       0   33356   33357   33357       0   33359   33360   33360       0
   33362   33363   33363       0   33365   33366   33366       0   33368   33369
   33369       0   33371   33372   33372       0   33374   33375   33375       0
   33377   33378   33378       0   33380   33381   33381       0   33383   33384
   33384       0   33386   33387   33387       0   33389   33390   33390       0
   33392   33393   33393       0   33395   33396   33396       0   33398   33399
   33399       0   33401   33402   33402       0   33404   33405   33405       0
   33407   33408   33408       0   33410   33411   33411       0   33413   33414
   33414       0   33416   33417   33417       0   33419   33420   33420       0
   33422   33423   33423       0   33425   33426   33426       0   33428   33429
   33429       0   33431   33432   33432       0   33434   33435   33435       0
   33437   33438   33438       0   33440   33441   33441       0   33443   33444
   33444       0   33446   33447   33447       0   33449   33450   33450       0
   33452   33453   33453       0   33455   33456   33456       0   33458   33459
   33459       0   33461   33462   33462       0   33464   33465   33465       0
   33467   33468   33468       0   33470   33471   33471       0   33473   33474
   33474       0   33476   33477   33477       0   33479   33480   33480       0
   33482   33483   33483       0   33485   33486   33486       0   33488   33489
   33489       0   33491   33492   33492       0   33494   33495   33495       0
   33497   33498   33498       0   33500   33501   33501       0   33503   33504
   33504       0   33506   33507   33507       0   33509   33510   33510       0
   33512   33513   33513       0   33515   33516   33516       0   33518   33519
   33519       0   33521   33522   33522       0   33524   33525   33525       0
   33527   33528   33528       0   33530   33531   33531       0   33533   33534
   33534       0   33536   33537   33537       0   33539   33540   33540       0
   33542   33543   33543       0   33545   33546   33546       0   33548   33549
   33549       0   33551   33552   33552       0   33554   33555   33555       0
   33557   33558   33558       0   33560   33561   33561       0   33563   33564
   33564       0   33566   33567   33567       0   33569   33570   33570       0
   33572   33573   33573       0   33575   33576   33576       0   33578   33579
   33579       0   33581   33582   33582       0   33584   33585   33585       0
   33587   33588   33588       0   33590   33591   33591       0   33593   33594
   33594       0   33596   33597   33597       0   33599   33600   33600       0
   33602   33603   33603       0   33605   33606   33606       0   33608   33609
   33609       0   33611   33612   33612       0   33614   33615   33615       0
   33617   33618   33618       0   33620   33621   33621       0   33623   33624
   33624       0   33626   33627   33627       0   33629   33630   33630       0
   33632   33633   33633       0   33635   33636   33636       0   33638   33639
   33639       0   33641   33642   33642       0   33644   33645   33645       0
   33647   33648   33648       0   33650   33651   33651       0   33653   33654
   33654       0   33656   33657   33657       0   33659   33660   33660       0
   33662   33663   33663       0   33665   33666   33666       0   33668   33669
   33669       0   33671   33672   33672       0   33674   33675   33675       0
   33677   33678   33678       0   33680   33681   33681       0   33683   33684
   33684       0   33686   33687   33687       0   33689   33690   33690       0
   33692   33693   33693       0   33695   33696   33696       0   33698   33699
   33699       0   33701   33702   33702       0   33704   33705   33705       0
   33707   33708   33708       0   33710   33711   33711       0   33713   33714
   33714       0   33716   33717   33717       0   33719   33720   33720       0
   33722   33723   33723       0   33725   33726   33726       0   33728   33729
   33729       0   33731   33732   33732       0   33734   33735   33735       0
   33737   33738   33738       0   33740   33741   33741       0   33743   33744
   33744       0   33746   33747   33747       0   33749   33750   33750       0
   33752   33753   33753       0   33755   33756   33756       0   33758   33759
   33759       0   33761   33762   33762       0   33764   33765   33765       0
   33767   33768   33768       0   33770   33771   33771       0   33773   33774
   33774       0   33776   33777   33777       0   33779   33780   33780       0
   33782   33783   33783       0   33785   33786   33786       0   33788   33789
   33789       0   33791   33792   33792       0   33794   33795   33795       0
   33797   33798   33798       0   33800   33801   33801       0   33803   33804
   33804       0   33806   33807   33807       0   33809   33810   33810       0
   33812   33813   33813       0   33815   33816   33816       0   33818   33819
   33819       0   33821   33822   33822       0   33824   33825   33825       0
   33827   33828   33828       0   33830   33831   33831       0   33833   33834
   33834       0   33836   33837   33837       0   33839   33840   33840       0
   33842   33843   33843       0   33845   33846   33846       0   33848   33849
   33849       0   33851   33852   33852       0   33854   33855   33855       0
   33857   33858   33858       0   33860   33861   33861       0   33863   33864
   33864       0   33866   33867   33867       0   33869   33870   33870       0
   33872   33873   33873       0   33875   33876   33876       0   33878   33879
   33879       0   33881   33882   33882       0   33884   33885   33885       0
   33887   33888   33888       0   33890   33891   33891       0   33893   33894
   33894       0   33896   33897   33897       0   33899   33900   33900       0
   33902   33903   33903       0   33905   33906   33906       0   33908   33909
   33909       0   33911   33912   33912       0   33914   33915   33915       0
   33917   33918   33918       0   33920   33921   33921       0   33923   33924
   33924       0   33926   33927   33927       0   33929   33930   33930       0
   33932   33933   33933       0   33935   33936   33936       0   33938   33939
   33939       0   33941   33942   33942       0   33944   33945   33945       0
   33947   33948   33948       0   33950   33951   33951       0   33953   33954
   33954       0   33956   33957   33957       0   33959   33960   33960       0
   33962   33963   33963       0   33965   33966   33966       0   33968   33969
   33969       0   33971   33972   33972       0   33974   33975   33975       0
   33977   33978   33978       0   33980   33981   33981       0   33983   33984
   33984       0   33986   33987   33987       0   33989   33990   33990       0
   33992   33993   33993       0   33995   33996   33996       0   33998   33999
   33999       0   34001   34002   34002       0   34004   34005   34005       0
   34007   34008   34008       0   34010   34011   34011       0   34013   34014
   34014       0   34016   34017   34017       0   34019   34020   34020       0
   34022   34023   34023       0   34025   34026   34026       0   34028   34029
   34029       0   34031   34032   34032       0   34034   34035   34035       0
   34037   34038   34038       0   34040   34041   34041       0   34043   34044
   34044       0   34046   34047   34047       0   34049   34050   34050       0
   34052   34053   34053       0   34055   34056   34056       0   34058   34059
   34059       0   34061   34062   34062       0   34064   34065   34065       0
   34067   34068   34068       0   34070   34071   34071       0   34073   34074
   34074       0   34076   34077   34077       0   34079   34080   34080       0
   34082   34083   34083       0   34085   34086   34086       0   34088   34089
   34089       0   34091   34092   34092       0   34094   34095   34095       0
   34097   34098   34098       0   34100   34101   34101       0   34103   34104
   34104       0   34106   34107   34107       0   34109   34110   34110       0
   34112   34113   34113       0   34115   34116   34116       0   34118   34119
   34119       0   34121   34122   34122       0   34124   34125   34125       0
   34127   34128   34128       0   34130   34131   34131       0   34133   34134
   34134       0   34136   34137   34137       0   34139   34140   34140       0
   34142   34143   34143       0   34145   34146   34146       0   34148   34149
   34149       0   34151   34152   34152       0   34154   34155   34155       0
   34157   34158   34158       0   34160   34161   34161       0   34163   34164
   34164       0   34166   34167   34167       0   34169   34170   34170       0
   34172   34173   34173       0   34175   34176   34176       0   34178   34179
   34179       0   34181   34182   34182       0   34184   34185   34185       0
   34187   34188   34188       0   34190   34191   34191       0   34193   34194
   34194       0   34196   34197   34197       0   34199   34200   34200       0
   34202   34203   34203       0   34205   34206   34206       0   34208   34209
   34209       0   34211   34212   34212       0   34214   34215   34215       0
   34217   34218   34218       0   34220   34221   34221       0   34223   34224
   34224       0   34226   34227   34227       0   34229   34230   34230       0
   34232   34233   34233       0   34235   34236   34236       0   34238   34239
   34239       0   34241   34242   34242       0   34244   34245   34245       0
   34247   34248   34248       0   34250   34251   34251       0   34253   34254
   34254       0   34256   34257   34257       0   34259   34260   34260       0
   34262   34263   34263       0   34265   34266   34266       0   34268   34269
   34269       0   34271   34272   34272       0   34274   34275   34275       0
   34277   34278   34278       0   34280   34281   34281       0   34283   34284
   34284       0   34286   34287   34287       0   34289   34290   34290       0
   34292   34293   34293       0   34295   34296   34296       0   34298   34299
   34299       0   34301   34302   34302       0   34304   34305   34305       0
   34307   34308   34308       0   34310   34311   34311       0   34313   34314
   34314       0   34316   34317   34317       0   34319   34320   34320       0
   34322   34323   34323       0   34325   34326   34326       0   34328   34329
   34329       0   34331   34332   34332       0   34334   34335   34335       0
   34337   34338   34338       0   34340   34341   34341       0   34343   34344
   34344       0   34346   34347   34347       0   34349   34350   34350       0
   34352   34353   34353       0   34355   34356   34356       0   34358   34359
   34359       0   34361   34362   34362       0   34364   34365   34365       0
   34367   34368   34368       0   34370   34371   34371       0   34373   34374
   34374       0   34376   34377   34377       0   34379   34380   34380       0
   34382   34383   34383       0   34385   34386   34386       0   34388   34389
   34389       0   34391   34392   34392       0   34394   34395   34395       0
   34397   34398   34398       0   34400   34401   34401       0   34403   34404
   34404       0   34406   34407   34407       0   34409   34410   34410       0
   34412   34413   34413       0   34415   34416   34416       0   34418   34419
   34419       0   34421   34422   34422       0   34424   34425   34425       0
   34427   34428   34428       0   34430   34431   34431       0   34433   34434
   34434       0   34436   34437   34437       0   34439   34440   34440       0
   34442   34443   34443       0   34445   34446   34446       0   34448   34449
   34449       0   34451   34452   34452       0   34454   34455   34455       0
   34457   34458   34458       0   34460   34461   34461       0   34463   34464
   34464       0   34466   34467   34467       0   34469   34470   34470       0
   34472   34473   34473       0   34475   34476   34476       0   34478   34479
   34479       0   34481   34482   34482       0   34484   34485   34485       0
   34487   34488   34488       0   34490   34491   34491       0   34493   34494
   34494       0   34496   34497   34497       0   34499   34500   34500       0
   34502   34503   34503       0   34505   34506   34506       0   34508   34509
   34509       0   34511   34512   34512       0   34514   34515   34515       0
   34517   34518   34518       0   34520   34521   34521       0   34523   34524
   34524       0   34526   34527   34527       0   34529   34530   34530       0
   34532   34533   34533       0   34535   34536   34536       0   34538   34539
   34539       0   34541   34542   34542       0   34544   34545   34545       0
   34547   34548   34548       0   34550   34551   34551       0   34553   34554
   34554       0   34556   34557   34557       0   34559   34560   34560       0
   34562   34563   34563       0   34565   34566   34566       0   34568   34569
   34569       0   34571   34572   34572       0   34574   34575   34575       0
   34577   34578   34578       0   34580   34581   34581       0   34583   34584
   34584       0   34586   34587   34587       0   34589   34590   34590       0
   34592   34593   34593       0   34595   34596   34596       0   34598   34599
   34599       0   34601   34602   34602       0   34604   34605   34605       0
   34607   34608   34608       0   34610   34611   34611       0   34613   34614
   34614       0   34616   34617   34617       0   34619   34620   34620       0
   34622   34623   34623       0   34625   34626   34626       0   34628   34629
   34629       0   34631   34632   34632       0   34634   34635   34635       0
   34637   34638   34638       0   34640   34641   34641       0   34643   34644
   34644       0   34646   34647   34647       0   34649   34650   34650       0
   34652   34653   34653       0   34655   34656   34656       0   34658   34659
   34659       0   34661   34662   34662       0   34664   34665   34665       0
   34667   34668   34668       0   34670   34671   34671       0   34673   34674
   34674       0   34676   34677   34677       0   34679   34680   34680       0
   34682   34683   34683       0   34685   34686   34686       0   34688   34689
   34689       0   34691   34692   34692       0   34694   34695   34695       0
   34697   34698   34698       0   34700   34701   34701       0   34703   34704
   34704       0   34706   34707   34707       0   34709   34710   34710       0
   34712   34713   34713       0   34715   34716   34716       0   34718   34719
   34719       0   34721   34722   34722       0   34724   34725   34725       0
   34727   34728   34728       0   34730   34731   34731       0   34733   34734
   34734       0   34736   34737   34737       0   34739   34740   34740       0
   34742   34743   34743       0   34745   34746   34746       0   34748   34749
   34749       0   34751   34752   34752       0   34754   34755   34755       0
   34757   34758   34758       0   34760   34761   34761       0   34763   34764
   34764       0   34766   34767   34767       0   34769   34770   34770       0
   34772   34773   34773       0   34775   34776   34776       0   34778   34779
   34779       0   34781   34782   34782       0   34784   34785   34785       0
   34787   34788   34788       0   34790   34791   34791       0   34793   34794
   34794       0   34796   34797   34797       0   34799   34800   34800       0
   34802   34803   34803       0   34805   34806   34806       0   34808   34809
   34809       0   34811   34812   34812       0   34814   34815   34815       0
   34817   34818   34818       0   34820   34821   34821       0   34823   34824
   34824       0   34826   34827   34827       0   34829   34830   34830       0
   34832   34833   34833       0   34835   34836   34836       0   34838   34839
   34839       0   34841   34842   34842       0   34844   34845   34845       0
   34847   34848   34848       0   34850   34851   34851       0   34853   34854
   34854       0   34856   34857   34857       0   34859   34860   34860       0
   34862   34863   34863       0   34865   34866   34866       0   34868   34869
   34869       0   34871   34872   34872       0   34874   34875   34875       0
   34877   34878   34878       0   34880   34881   34881       0   34883   34884
   34884       0   34886   34887   34887       0   34889   34890   34890       0
   34892   34893   34893       0   34895   34896   34896       0   34898   34899
   34899       0   34901   34902   34902       0   34904   34905   34905       0
   34907   34908   34908       0   34910   34911   34911       0   34913   34914
   34914       0   34916   34917   34917       0   34919   34920   34920       0
   34922   34923   34923       0   34925   34926   34926       0   34928   34929
   34929       0   34931   34932   34932       0   34934   34935   34935       0
   34937   34938   34938       0   34940   34941   34941       0   34943   34944
   34944       0   34946   34947   34947       0   34949   34950   34950       0
   34952   34953   34953       0   34955   34956   34956       0   34958   34959
   34959       0   34961   34962   34962       0   34964   34965   34965       0
   34967   34968   34968       0   34970   34971   34971       0   34973   34974
   34974       0   34976   34977   34977       0   34979   34980   34980       0
   34982   34983   34983       0   34985   34986   34986       0   34988   34989
   34989       0   34991   34992   34992       0   34994   34995   34995       0
   34997   34998   34998       0   35000   35001   35001       0   35003   35004
   35004       0   35006   35007   35007       0   35009   35010   35010       0
   35012   35013   35013       0   35015   35016   35016       0   35018   35019
   35019       0   35021   35022   35022       0   35024   35025   35025       0
   35027   35028   35028       0   35030   35031   35031       0   35033   35034
   35034       0   35036   35037   35037       0   35039   35040   35040       0
   35042   35043   35043       0   35045   35046   35046       0   35048   35049
   35049       0   35051   35052   35052       0   35054   35055   35055       0
   35057   35058   35058       0   35060   35061   35061       0   35063   35064
   35064       0   35066   35067   35067       0   35069   35070   35070       0
   35072   35073   35073       0   35075   35076   35076       0   35078   35079
   35079       0   35081   35082   35082       0   35084   35085   35085       0
   35087   35088   35088       0   35090   35091   35091       0   35093   35094
   35094       0   35096   35097   35097       0   35099   35100   35100       0
   35102   35103   35103       0   35105   35106   35106       0   35108   35109
   35109       0   35111   35112   35112       0   35114   35115   35115       0
   35117   35118   35118       0   35120   35121   35121       0   35123   35124
   35124       0   35126   35127   35127       0   35129   35130   35130       0
   35132   35133   35133       0   35135   35136   35136       0   35138   35139
   35139       0   35141   35142   35142       0   35144   35145   35145       0
   35147   35148   35148       0   35150   35151   35151       0   35153   35154
   35154       0   35156   35157   35157       0   35159   35160   35160       0
   35162   35163   35163       0   35165   35166   35166       0   35168   35169
   35169       0   35171   35172   35172       0   35174   35175   35175       0
   35177   35178   35178       0   35180   35181   35181       0   35183   35184
   35184       0   35186   35187   35187       0   35189   35190   35190       0
   35192   35193   35193       0   35195   35196   35196       0   35198   35199
   35199       0   35201   35202   35202       0   35204   35205   35205       0
   35207   35208   35208       0   35210   35211   35211       0   35213   35214
   35214       0   35216   35217   35217       0   35219   35220   35220       0
   35222   35223   35223       0   35225   35226   35226       0   35228   35229
   35229       0   35231   35232   35232       0   35234   35235   35235       0
   35237   35238   35238       0   35240   35241   35241       0   35243   35244
   35244       0   35246   35247   35247       0   35249   35250   35250       0
   35252   35253   35253       0   35255   35256   35256       0   35258   35259
   35259       0   35261   35262   35262       0   35264   35265   35265       0
   35267   35268   35268       0   35270   35271   35271       0   35273   35274
   35274       0   35276   35277   35277       0   35279   35280   35280       0
   35282   35283   35283       0   35285   35286   35286       0   35288   35289
   35289       0   35291   35292   35292       0   35294   35295   35295       0
   35297   35298   35298       0   35300   35301   35301       0   35303   35304
   35304       0   35306   35307   35307       0   35309   35310   35310       0
   35312   35313   35313       0   35315   35316   35316       0   35318   35319
   35319       0   35321   35322   35322       0   35324   35325   35325       0
   35327   35328   35328       0   35330   35331   35331       0   35333   35334
   35334       0   35336   35337   35337       0   35339   35340   35340       0
   35342   35343   35343       0   35345   35346   35346       0   35348   35349
   35349       0   35351   35352   35352       0   35354   35355   35355       0
   35357   35358   35358       0   35360   35361   35361       0   35363   35364
   35364       0   35366   35367   35367       0   35369   35370   35370       0
   35372   35373   35373       0   35375   35376   35376       0   35378   35379
   35379       0   35381   35382   35382       0   35384   35385   35385       0
   35387   35388   35388       0   35390   35391   35391       0   35393   35394
   35394       0   35396   35397   35397       0   35399   35400   35400       0
   35402   35403   35403       0   35405   35406   35406       0   35408   35409
   35409       0   35411   35412   35412       0   35414   35415   35415       0
   35417   35418   35418       0   35420   35421   35421       0   35423   35424
   35424       0   35426   35427   35427       0   35429   35430   35430       0
   35432   35433   35433       0   35435   35436   35436       0   35438   35439
   35439       0   35441   35442   35442       0   35444   35445   35445       0
   35447   35448   35448       0   35450   35451   35451       0   35453   35454
   35454       0   35456   35457   35457       0   35459   35460   35460       0
   35462   35463   35463       0   35465   35466   35466       0   35468   35469
   35469       0   35471   35472   35472       0   35474   35475   35475       0
   35477   35478   35478       0   35480   35481   35481       0   35483   35484
   35484       0   35486   35487   35487       0   35489   35490   35490       0
   35492   35493   35493       0   35495   35496   35496       0   35498   35499
   35499       0   35501   35502   35502       0   35504   35505   35505       0
   35507   35508   35508       0   35510   35511   35511       0   35513   35514
   35514       0   35516   35517   35517       0   35519   35520   35520       0
   35522   35523   35523       0   35525   35526   35526       0   35528   35529
   35529       0   35531   35532   35532       0   35534   35535   35535       0
   35537   35538   35538       0   35540   35541   35541       0   35543   35544
   35544       0   35546   35547   35547       0   35549   35550   35550       0
   35552   35553   35553       0   35555   35556   35556       0   35558   35559
   35559       0   35561   35562   35562       0   35564   35565   35565       0
   35567   35568   35568       0   35570   35571   35571       0   35573   35574
   35574       0   35576   35577   35577       0   35579   35580   35580       0
   35582   35583   35583       0   35585   35586   35586       0   35588   35589
   35589       0   35591   35592   35592       0   35594   35595   35595       0
   35597   35598   35598       0   35600   35601   35601       0   35603   35604
   35604       0   35606   35607   35607       0   35609   35610   35610       0
   35612   35613   35613       0   35615   35616   35616       0   35618   35619
   35619       0   35621   35622   35622       0   35624   35625   35625       0
   35627   35628   35628       0   35630   35631   35631       0   35633   35634
   35634       0   35636   35637   35637       0   35639   35640   35640       0
   35642   35643   35643       0   35645   35646   35646       0   35648   35649
   35649       0   35651   35652   35652       0   35654   35655   35655       0
   35657   35658   35658       0   35660   35661   35661       0   35663   35664
   35664       0   35666   35667   35667       0   35669   35670   35670       0
   35672   35673   35673       0   35675   35676   35676       0   35678   35679
   35679       0   35681   35682   35682       0   35684   35685   35685       0
   35687   35688   35688       0   35690   35691   35691       0   35693   35694
   35694       0   35696   35697   35697       0   35699   35700   35700       0
   35702   35703   35703       0   35705   35706   35706       0   35708   35709
   35709       0   35711   35712   35712       0   35714   35715   35715       0
   35717   35718   35718       0   35720   35721   35721       0   35723   35724
   35724       0   35726   35727   35727       0   35729   35730   35730       0
   35732   35733   35733       0   35735   35736   35736       0   35738   35739
   35739       0   35741   35742   35742       0   35744   35745   35745       0
   35747   35748   35748       0   35750   35751   35751       0   35753   35754
   35754       0   35756   35757   35757       0   35759   35760   35760       0
   35762   35763   35763       0   35765   35766   35766       0   35768   35769
   35769       0   35771   35772   35772       0   35774   35775   35775       0
   35777   35778   35778       0   35780   35781   35781       0   35783   35784
   35784       0   35786   35787   35787       0   35789   35790   35790       0
   35792   35793   35793       0   35795   35796   35796       0   35798   35799
   35799       0   35801   35802   35802       0   35804   35805   35805       0
   35807   35808   35808       0   35810   35811   35811       0   35813   35814
   35814       0   35816   35817   35817       0   35819   35820   35820       0
   35822   35823   35823       0   35825   35826   35826       0   35828   35829
   35829       0   35831   35832   35832       0   35834   35835   35835       0
   35837   35838   35838       0   35840   35841   35841       0   35843   35844
   35844       0   35846   35847   35847       0   35849   35850   35850       0
   35852   35853   35853       0   35855   35856   35856       0   35858   35859
   35859       0   35861   35862   35862       0   35864   35865   35865       0
   35867   35868   35868       0   35870   35871   35871       0   35873   35874
   35874       0   35876   35877   35877       0   35879   35880   35880       0
   35882   35883   35883       0   35885   35886   35886       0   35888   35889
   35889       0   35891   35892   35892       0   35894   35895   35895       0
   35897   35898   35898       0   35900   35901   35901       0   35903   35904
   35904       0   35906   35907   35907       0   35909   35910   35910       0
   35912   35913   35913       0   35915   35916   35916       0   35918   35919
   35919       0   35921   35922   35922       0   35924   35925   35925       0
   35927   35928   35928       0   35930   35931   35931       0   35933   35934
   35934       0   35936   35937   35937       0   35939   35940   35940       0
   35942   35943   35943       0   35945   35946   35946       0   35948   35949
   35949       0   35951   35952   35952       0   35954   35955   35955       0
   35957   35958   35958       0   35960   35961   35961       0   35963   35964
   35964       0   35966   35967   35967       0   35969   35970   35970       0
   35972   35973   35973       0   35975   35976   35976       0   35978   35979
   35979       0   35981   35982   35982       0   35984   35985   35985       0
   35987   35988   35988       0   35990   35991   35991       0   35993   35994
   35994       0   35996   35997   35997       0   35999   36000   36000       0
   36002   36003   36003       0   36005   36006   36006       0   36008   36009
   36009       0   36011   36012   36012       0   36014   36015   36015       0
   36017   36018   36018       0   36020   36021   36021       0   36023   36024
   36024       0   36026   36027   36027       0   36029   36030   36030       0
   36032   36033   36033       0   36035   36036   36036       0   36038   36039
   36039       0   36041   36042   36042       0   36044   36045   36045       0
   36047   36048   36048       0   36050   36051   36051       0   36053   36054
   36054       0   36056   36057   36057       0   36059   36060   36060       0
   36062   36063   36063       0   36065   36066   36066       0   36068   36069
   36069       0   36071   36072   36072       0   36074   36075   36075       0
   36077   36078   36078       0   36080   36081   36081       0   36083   36084
   36084       0   36086   36087   36087       0   36089   36090   36090       0
   36092   36093   36093       0   36095   36096   36096       0   36098   36099
   36099       0   36101   36102   36102       0   36104   36105   36105       0
   36107   36108   36108       0   36110   36111   36111       0   36113   36114
   36114       0   36116   36117   36117       0   36119   36120   36120       0
   36122   36123   36123       0   36125   36126   36126       0   36128   36129
   36129       0   36131   36132   36132       0   36134   36135   36135       0
   36137   36138   36138       0   36140   36141   36141       0   36143   36144
   36144       0   36146   36147   36147       0   36149   36150   36150       0
   36152   36153   36153       0   36155   36156   36156       0   36158   36159
   36159       0   36161   36162   36162       0   36164   36165   36165       0
   36167   36168   36168       0   36170   36171   36171       0   36173   36174
   36174       0   36176   36177   36177       0   36179   36180   36180       0
   36182   36183   36183       0   36185   36186   36186       0   36188   36189
   36189       0   36191   36192   36192       0   36194   36195   36195       0
   36197   36198   36198       0   36200   36201   36201       0   36203   36204
   36204       0   36206   36207   36207       0   36209   36210   36210       0
   36212   36213   36213       0   36215   36216   36216       0   36218   36219
   36219       0   36221   36222   36222       0   36224   36225   36225       0
   36227   36228   36228       0   36230   36231   36231       0   36233   36234
   36234       0   36236   36237   36237       0   36239   36240   36240       0
   36242   36243   36243       0   36245   36246   36246       0   36248   36249
   36249       0   36251   36252   36252       0   36254   36255   36255       0
   36257   36258   36258       0   36260   36261   36261       0   36263   36264
   36264       0   36266   36267   36267       0   36269   36270   36270       0
   36272   36273   36273       0   36275   36276   36276       0   36278   36279
   36279       0   36281   36282   36282       0   36284   36285   36285       0
   36287   36288   36288       0   36290   36291   36291       0   36293   36294
   36294       0   36296   36297   36297       0   36299   36300   36300       0
   36302   36303   36303       0   36305   36306   36306       0   36308   36309
   36309       0   36311   36312   36312       0   36314   36315   36315       0
   36317   36318   36318       0   36320   36321   36321       0   36323   36324
   36324       0   36326   36327   36327       0   36329   36330   36330       0
   36332   36333   36333       0   36335   36336   36336       0   36338   36339
   36339       0   36341   36342   36342       0   36344   36345   36345       0
   36347   36348   36348       0   36350   36351   36351       0   36353   36354
   36354       0   36356   36357   36357       0   36359   36360   36360       0
   36362   36363   36363       0   36365   36366   36366       0   36368   36369
   36369       0   36371   36372   36372       0   36374   36375   36375       0
   36377   36378   36378       0   36380   36381   36381       0   36383   36384
   36384       0   36386   36387   36387       0   36389   36390   36390       0
   36392   36393   36393       0   36395   36396   36396       0   36398   36399
   36399       0   36401   36402   36402       0   36404   36405   36405       0
   36407   36408   36408       0   36410   36411   36411       0   36413   36414
   36414       0   36416   36417   36417       0   36419   36420   36420       0
   36422   36423   36423       0   36425   36426   36426       0   36428   36429
   36429       0   36431   36432   36432       0   36434   36435   36435       0
   36437   36438   36438       0   36440   36441   36441       0   36443   36444
   36444       0   36446   36447   36447       0   36449   36450   36450       0
   36452   36453   36453       0   36455   36456   36456       0   36458   36459
   36459       0   36461   36462   36462       0   36464   36465   36465       0
   36467   36468   36468       0   36470   36471   36471       0   36473   36474
   36474       0   36476   36477   36477       0   36479   36480   36480       0
   36482   36483   36483       0   36485   36486   36486       0   36488   36489
   36489       0   36491   36492   36492       0   36494   36495   36495       0
   36497   36498   36498       0   36500   36501   36501       0   36503   36504
   36504       0   36506   36507   36507       0   36509   36510   36510       0
   36512   36513   36513       0   36515   36516   36516       0   36518   36519
   36519       0   36521   36522   36522       0   36524   36525   36525       0
   36527   36528   36528       0   36530   36531   36531       0   36533   36534
   36534       0   36536   36537   36537       0   36539   36540   36540       0
   36542   36543   36543       0   36545   36546   36546       0   36548   36549
   36549       0   36551   36552   36552       0   36554   36555   36555       0
   36557   36558   36558       0   36560   36561   36561       0   36563   36564
   36564       0   36566   36567   36567       0   36569   36570   36570       0
   36572   36573   36573       0   36575   36576   36576       0   36578   36579
   36579       0   36581   36582   36582       0   36584   36585   36585       0
   36587   36588   36588       0   36590   36591   36591       0   36593   36594
   36594       0   36596   36597   36597       0   36599   36600   36600       0
   36602   36603   36603       0   36605   36606   36606       0   36608   36609
   36609       0   36611   36612   36612       0   36614   36615   36615       0
   36617   36618   36618       0   36620   36621   36621       0   36623   36624
   36624       0   36626   36627   36627       0   36629   36630   36630       0
   36632   36633   36633       0   36635   36636   36636       0   36638   36639
   36639       0   36641   36642   36642       0   36644   36645   36645       0
   36647   36648   36648       0   36650   36651   36651       0   36653   36654
   36654       0   36656   36657   36657       0   36659   36660   36660       0
   36662   36663   36663       0   36665   36666   36666       0   36668   36669
   36669       0   36671   36672   36672       0   36674   36675   36675       0
   36677   36678   36678       0   36680   36681   36681       0   36683   36684
   36684       0   36686   36687   36687       0   36689   36690   36690       0
   36692   36693   36693       0   36695   36696   36696       0   36698   36699
   36699       0   36701   36702   36702       0   36704   36705   36705       0
   36707   36708   36708       0   36710   36711   36711       0   36713   36714
   36714       0   36716   36717   36717       0   36719   36720   36720       0
   36722   36723   36723       0   36725   36726   36726       0   36728   36729
   36729       0   36731   36732   36732       0   36734   36735   36735       0
   36737   36738   36738       0   36740   36741   36741       0   36743   36744
   36744       0   36746   36747   36747       0   36749   36750   36750       0
   36752   36753   36753       0   36755   36756   36756       0   36758   36759
   36759       0   36761   36762   36762       0   36764   36765   36765       0
   36767   36768   36768       0   36770   36771   36771       0   36773   36774
   36774       0   36776   36777   36777       0   36779   36780   36780       0
   36782   36783   36783       0   36785   36786   36786       0   36788   36789
   36789       0   36791   36792   36792       0   36794   36795   36795       0
   36797   36798   36798       0   36800   36801   36801       0   36803   36804
   36804       0   36806   36807   36807       0   36809   36810   36810       0
   36812   36813   36813       0   36815   36816   36816       0   36818   36819
   36819       0   36821   36822   36822       0   36824   36825   36825       0
   36827   36828   36828       0   36830   36831   36831       0   36833   36834
   36834       0   36836   36837   36837       0   36839   36840   36840       0
   36842   36843   36843       0   36845   36846   36846       0   36848   36849
   36849       0   36851   36852   36852       0   36854   36855   36855       0
   36857   36858   36858       0   36860   36861   36861       0   36863   36864
   36864       0   36866   36867   36867       0   36869   36870   36870       0
   36872   36873   36873       0   36875   36876   36876       0   36878   36879
   36879       0   36881   36882   36882       0   36884   36885   36885       0
   36887   36888   36888       0   36890   36891   36891       0   36893   36894
   36894       0   36896   36897   36897       0   36899   36900   36900       0
   36902   36903   36903       0   36905   36906   36906       0   36908   36909
   36909       0   36911   36912   36912       0   36914   36915   36915       0
   36917   36918   36918       0   36920   36921   36921       0   36923   36924
   36924       0   36926   36927   36927       0   36929   36930   36930       0
   36932   36933   36933       0   36935   36936   36936       0   36938   36939
   36939       0   36941   36942   36942       0   36944   36945   36945       0
   36947   36948   36948       0   36950   36951   36951       0   36953   36954
   36954       0   36956   36957   36957       0   36959   36960   36960       0
   36962   36963   36963       0   36965   36966   36966       0   36968   36969
   36969       0   36971   36972   36972       0   36974   36975   36975       0
   36977   36978   36978       0   36980   36981   36981       0   36983   36984
   36984       0   36986   36987   36987       0   36989   36990   36990       0
   36992   36993   36993       0   36995   36996   36996       0   36998   36999
   36999       0   37001   37002   37002       0   37004   37005   37005       0
   37007   37008   37008       0   37010   37011   37011       0   37013   37014
   37014       0   37016   37017   37017       0   37019   37020   37020       0
   37022   37023   37023       0   37025   37026   37026       0   37028   37029
   37029       0   37031   37032   37032       0   37034   37035   37035       0
   37037   37038   37038       0   37040   37041   37041       0   37043   37044
   37044       0   37046   37047   37047       0   37049   37050   37050       0
   37052   37053   37053       0   37055   37056   37056       0   37058   37059
   37059       0   37061   37062   37062       0   37064   37065   37065       0
   37067   37068   37068       0   37070   37071   37071       0   37073   37074
   37074       0   37076   37077   37077       0   37079   37080   37080       0
   37082   37083   37083       0   37085   37086   37086       0   37088   37089
   37089       0   37091   37092   37092       0   37094   37095   37095       0
   37097   37098   37098       0   37100   37101   37101       0   37103   37104
   37104       0   37106   37107   37107       0   37109   37110   37110       0
   37112   37113   37113       0   37115   37116   37116       0   37118   37119
   37119       0   37121   37122   37122       0   37124   37125   37125       0
   37127   37128   37128       0   37130   37131   37131       0   37133   37134
   37134       0   37136   37137   37137       0   37139   37140   37140       0
   37142   37143   37143       0   37145   37146   37146       0   37148   37149
   37149       0   37151   37152   37152       0   37154   37155   37155       0
   37157   37158   37158       0   37160   37161   37161       0   37163   37164
   37164       0   37166   37167   37167       0   37169   37170   37170       0
   37172   37173   37173       0   37175   37176   37176       0   37178   37179
   37179       0   37181   37182   37182       0   37184   37185   37185       0
   37187   37188   37188       0   37190   37191   37191       0   37193   37194
   37194       0   37196   37197   37197       0   37199   37200   37200       0
   37202   37203   37203       0   37205   37206   37206       0   37208   37209
   37209       0   37211   37212   37212       0   37214   37215   37215       0
   37217   37218   37218       0   37220   37221   37221       0   37223   37224
   37224       0   37226   37227   37227       0   37229   37230   37230       0
   37232   37233   37233       0   37235   37236   37236       0   37238   37239
   37239       0   37241   37242   37242       0   37244   37245   37245       0
   37247   37248   37248       0   37250   37251   37251       0   37253   37254
   37254       0   37256   37257   37257       0   37259   37260   37260       0
   37262   37263   37263       0   37265   37266   37266       0   37268   37269
   37269       0   37271   37272   37272       0   37274   37275   37275       0
   37277   37278   37278       0   37280   37281   37281       0   37283   37284
   37284       0   37286   37287   37287       0   37289   37290   37290       0
   37292   37293   37293       0   37295   37296   37296       0   37298   37299
   37299       0   37301   37302   37302       0   37304   37305   37305       0
   37307   37308   37308       0   37310   37311   37311       0   37313   37314
   37314       0   37316   37317   37317       0   37319   37320   37320       0
   37322   37323   37323       0   37325   37326   37326       0   37328   37329
   37329       0   37331   37332   37332       0   37334   37335   37335       0
   37337   37338   37338       0   37340   37341   37341       0   37343   37344
   37344       0   37346   37347   37347       0   37349   37350   37350       0
   37352   37353   37353       0   37355   37356   37356       0   37358   37359
   37359       0   37361   37362   37362       0   37364   37365   37365       0
   37367   37368   37368       0   37370   37371   37371       0   37373   37374
   37374       0   37376   37377   37377       0   37379   37380   37380       0
   37382   37383   37383       0   37385   37386   37386       0   37388   37389
   37389       0   37391   37392   37392       0   37394   37395   37395       0
   37397   37398   37398       0   37400   37401   37401       0   37403   37404
   37404       0   37406   37407   37407       0   37409   37410   37410       0
   37412   37413   37413       0   37415   37416   37416       0   37418   37419
   37419       0   37421   37422   37422       0   37424   37425   37425       0
   37427   37428   37428       0   37430   37431   37431       0   37433   37434
   37434       0   37436   37437   37437       0   37439   37440   37440       0
   37442   37443   37443       0   37445   37446   37446       0   37448   37449
   37449       0   37451   37452   37452       0   37454   37455   37455       0
   37457   37458   37458       0   37460   37461   37461       0   37463   37464
   37464       0   37466   37467   37467       0   37469   37470   37470       0
   37472   37473   37473       0   37475   37476   37476       0   37478   37479
   37479       0   37481   37482   37482       0   37484   37485   37485       0
   37487   37488   37488       0   37490   37491   37491       0   37493   37494
   37494       0   37496   37497   37497       0   37499   37500   37500       0
   37502   37503   37503       0   37505   37506   37506       0   37508   37509
   37509       0   37511   37512   37512       0   37514   37515   37515       0
   37517   37518   37518       0   37520   37521   37521       0   37523   37524
   37524       0   37526   37527   37527       0   37529   37530   37530       0
   37532   37533   37533       0   37535   37536   37536       0   37538   37539
   37539       0   37541   37542   37542       0   37544   37545   37545       0
   37547   37548   37548       0   37550   37551   37551       0   37553   37554
   37554       0   37556   37557   37557       0   37559   37560   37560       0
   37562   37563   37563       0   37565   37566   37566       0   37568   37569
   37569       0   37571   37572   37572       0   37574   37575   37575       0
   37577   37578   37578       0   37580   37581   37581       0   37583   37584
   37584       0   37586   37587   37587       0   37589   37590   37590       0
   37592   37593   37593       0   37595   37596   37596       0   37598   37599
   37599       0   37601   37602   37602       0   37604   37605   37605       0
   37607   37608   37608       0   37610   37611   37611       0   37613   37614
   37614       0   37616   37617   37617       0   37619   37620   37620       0
   37622   37623   37623       0   37625   37626   37626       0   37628   37629
   37629       0   37631   37632   37632       0   37634   37635   37635       0
   37637   37638   37638       0   37640   37641   37641       0   37643   37644
   37644       0   37646   37647   37647       0   37649   37650   37650       0
   37652   37653   37653       0   37655   37656   37656       0   37658   37659
   37659       0   37661   37662   37662       0   37664   37665   37665       0
   37667   37668   37668       0   37670   37671   37671       0   37673   37674
   37674       0   37676   37677   37677       0   37679   37680   37680       0
   37682   37683   37683       0   37685   37686   37686       0   37688   37689
   37689       0   37691   37692   37692       0   37694   37695   37695       0
   37697   37698   37698       0   37700   37701   37701       0   37703   37704
   37704       0   37706   37707   37707       0   37709   37710   37710       0
   37712   37713   37713       0   37715   37716   37716       0   37718   37719
   37719       0   37721   37722   37722       0   37724   37725   37725       0
   37727   37728   37728       0   37730   37731   37731       0   37733   37734
   37734       0   37736   37737   37737       0   37739   37740   37740       0
   37742   37743   37743       0   37745   37746   37746       0   37748   37749
   37749       0   37751   37752   37752       0   37754   37755   37755       0
   37757   37758   37758       0   37760   37761   37761       0   37763   37764
   37764       0   37766   37767   37767       0   37769   37770   37770       0
   37772   37773   37773       0   37775   37776   37776       0   37778   37779
   37779       0   37781   37782   37782       0   37784   37785   37785       0
   37787   37788   37788       0   37790   37791   37791       0   37793   37794
   37794       0   37796   37797   37797       0   37799   37800   37800       0
   37802   37803   37803       0   37805   37806   37806       0   37808   37809
   37809       0   37811   37812   37812       0   37814   37815   37815       0
   37817   37818   37818       0   37820   37821   37821       0   37823   37824
   37824       0   37826   37827   37827       0   37829   37830   37830       0
   37832   37833   37833       0   37835   37836   37836       0   37838   37839
   37839       0   37841   37842   37842       0   37844   37845   37845       0
   37847   37848   37848       0   37850   37851   37851       0   37853   37854
   37854       0   37856   37857   37857       0   37859   37860   37860       0
   37862   37863   37863       0   37865   37866   37866       0   37868   37869
   37869       0   37871   37872   37872       0   37874   37875   37875       0
   37877   37878   37878       0   37880   37881   37881       0   37883   37884
   37884       0   37886   37887   37887       0   37889   37890   37890       0
   37892   37893   37893       0   37895   37896   37896       0   37898   37899
   37899       0   37901   37902   37902       0   37904   37905   37905       0
   37907   37908   37908       0   37910   37911   37911       0   37913   37914
   37914       0   37916   37917   37917       0   37919   37920   37920       0
   37922   37923   37923       0   37925   37926   37926       0   37928   37929
   37929       0   37931   37932   37932       0   37934   37935   37935       0
   37937   37938   37938       0   37940   37941   37941       0   37943   37944
   37944       0   37946   37947   37947       0   37949   37950   37950       0
   37952   37953   37953       0   37955   37956   37956       0   37958   37959
   37959       0   37961   37962   37962       0   37964   37965   37965       0
   37967   37968   37968       0   37970   37971   37971       0   37973   37974
   37974       0   37976   37977   37977       0   37979   37980   37980       0
   37982   37983   37983       0   37985   37986   37986       0   37988   37989
   37989       0   37991   37992   37992       0   37994   37995   37995       0
   37997   37998   37998       0   38000   38001   38001       0   38003   38004
   38004       0   38006   38007   38007       0   38009   38010   38010       0
   38012   38013   38013       0   38015   38016   38016       0   38018   38019
   38019       0   38021   38022   38022       0   38024   38025   38025       0
   38027   38028   38028       0   38030   38031   38031       0   38033   38034
   38034       0   38036   38037   38037       0   38039   38040   38040       0
   38042   38043   38043       0   38045   38046   38046       0   38048   38049
   38049       0   38051   38052   38052       0   38054   38055   38055       0
   38057   38058   38058       0   38060   38061   38061       0   38063   38064
   38064       0   38066   38067   38067       0   38069   38070   38070       0
   38072   38073   38073       0   38075   38076   38076       0   38078   38079
   38079       0   38081   38082   38082       0   38084   38085   38085       0
   38087   38088   38088       0   38090   38091   38091       0   38093   38094
   38094       0   38096   38097   38097       0   38099   38100   38100       0
   38102   38103   38103       0   38105   38106   38106       0   38108   38109
   38109       0   38111   38112   38112       0   38114   38115   38115       0
   38117   38118   38118       0   38120   38121   38121       0   38123   38124
   38124       0   38126   38127   38127       0   38129   38130   38130       0
   38132   38133   38133       0   38135   38136   38136       0   38138   38139
   38139       0   38141   38142   38142       0   38144   38145   38145       0
   38147   38148   38148       0   38150   38151   38151       0   38153   38154
   38154       0   38156   38157   38157       0   38159   38160   38160       0
   38162   38163   38163       0   38165   38166   38166       0   38168   38169
   38169       0   38171   38172   38172       0   38174   38175   38175       0
   38177   38178   38178       0   38180   38181   38181       0   38183   38184
   38184       0   38186   38187   38187       0   38189   38190   38190       0
   38192   38193   38193       0   38195   38196   38196       0   38198   38199
   38199       0   38201   38202   38202       0   38204   38205   38205       0
   38207   38208   38208       0   38210   38211   38211       0   38213   38214
   38214       0   38216   38217   38217       0   38219   38220   38220       0
   38222   38223   38223       0   38225   38226   38226       0   38228   38229
   38229       0   38231   38232   38232       0   38234   38235   38235       0
   38237   38238   38238       0   38240   38241   38241       0   38243   38244
   38244       0   38246   38247   38247       0   38249   38250   38250       0
   38252   38253   38253       0   38255   38256   38256       0   38258   38259
   38259       0   38261   38262   38262       0   38264   38265   38265       0
   38267   38268   38268       0   38270   38271   38271       0   38273   38274
   38274       0   38276   38277   38277       0   38279   38280   38280       0
   38282   38283   38283       0   38285   38286   38286       0   38288   38289
   38289       0   38291   38292   38292       0   38294   38295   38295       0
   38297   38298   38298       0   38300   38301   38301       0   38303   38304
   38304       0   38306   38307   38307       0   38309   38310   38310       0
   38312   38313   38313       0   38315   38316   38316       0   38318   38319
   38319       0   38321   38322   38322       0   38324   38325   38325       0
   38327   38328   38328       0   38330   38331   38331       0   38333   38334
   38334       0   38336   38337   38337       0   38339   38340   38340       0
   38342   38343   38343       0   38345   38346   38346       0   38348   38349
   38349       0   38351   38352   38352       0   38354   38355   38355       0
   38357   38358   38358       0   38360   38361   38361       0   38363   38364
   38364       0   38366   38367   38367       0   38369   38370   38370       0
   38372   38373   38373       0   38375   38376   38376       0   38378   38379
   38379       0   38381   38382   38382       0   38384   38385   38385       0
   38387   38388   38388       0   38390   38391   38391       0   38393   38394
   38394       0   38396   38397   38397       0   38399   38400   38400       0
   38402   38403   38403       0   38405   38406   38406       0   38408   38409
   38409       0   38411   38412   38412       0   38414   38415   38415       0
   38417   38418   38418       0   38420   38421   38421       0   38423   38424
   38424       0   38426   38427   38427       0   38429   38430   38430       0
   38432   38433   38433       0   38435   38436   38436       0   38438   38439
   38439       0   38441   38442   38442       0   38444   38445   38445       0
   38447   38448   38448       0   38450   38451   38451       0   38453   38454
   38454       0   38456   38457   38457       0   38459   38460   38460       0
   38462   38463   38463       0   38465   38466   38466       0   38468   38469
   38469       0   38471   38472   38472       0   38474   38475   38475       0
   38477   38478   38478       0   38480   38481   38481       0   38483   38484
   38484       0   38486   38487   38487       0   38489   38490   38490       0
   38492   38493   38493       0   38495   38496   38496       0   38498   38499
   38499       0   38501   38502   38502       0   38504   38505   38505       0
   38507   38508   38508       0   38510   38511   38511       0   38513   38514
   38514       0   38516   38517   38517       0   38519   38520   38520       0
   38522   38523   38523       0   38525   38526   38526       0   38528   38529
   38529       0   38531   38532   38532       0   38534   38535   38535       0
   38537   38538   38538       0   38540   38541   38541       0   38543   38544
   38544       0   38546   38547   38547       0   38549   38550   38550       0
   38552   38553   38553       0   38555   38556   38556       0   38558   38559
   38559       0   38561   38562   38562       0   38564   38565   38565       0
   38567   38568   38568       0   38570   38571   38571       0   38573   38574
   38574       0   38576   38577   38577       0   38579   38580   38580       0
   38582   38583   38583       0   38585   38586   38586       0   38588   38589
   38589       0   38591   38592   38592       0   38594   38595   38595       0
   38597   38598   38598       0   38600   38601   38601       0   38603   38604
   38604       0   38606   38607   38607       0   38609   38610   38610       0
   38612   38613   38613       0   38615   38616   38616       0   38618   38619
   38619       0   38621   38622   38622       0   38624   38625   38625       0
   38627   38628   38628       0   38630   38631   38631       0   38633   38634
   38634       0   38636   38637   38637       0   38639   38640   38640       0
   38642   38643   38643       0   38645   38646   38646       0   38648   38649
   38649       0   38651   38652   38652       0   38654   38655   38655       0
   38657   38658   38658       0   38660   38661   38661       0   38663   38664
   38664       0   38666   38667   38667       0   38669   38670   38670       0
   38672   38673   38673       0   38675   38676   38676       0   38678   38679
   38679       0   38681   38682   38682       0   38684   38685   38685       0
   38687   38688   38688       0   38690   38691   38691       0   38693   38694
   38694       0   38696   38697   38697       0   38699   38700   38700       0
   38702   38703   38703       0   38705   38706   38706       0   38708   38709
   38709       0   38711   38712   38712       0   38714   38715   38715       0
   38717   38718   38718       0   38720   38721   38721       0   38723   38724
   38724       0   38726   38727   38727       0   38729   38730   38730       0
   38732   38733   38733       0   38735   38736   38736       0   38738   38739
   38739       0   38741   38742   38742       0   38744   38745   38745       0
   38747   38748   38748       0   38750   38751   38751       0   38753   38754
   38754       0   38756   38757   38757       0   38759   38760   38760       0
   38762   38763   38763       0   38765   38766   38766       0   38768   38769
   38769       0   38771   38772   38772       0   38774   38775   38775       0
   38777   38778   38778       0   38780   38781   38781       0   38783   38784
   38784       0   38786   38787   38787       0   38789   38790   38790       0
   38792   38793   38793       0   38795   38796   38796       0   38798   38799
   38799       0   38801   38802   38802       0   38804   38805   38805       0
   38807   38808   38808       0   38810   38811   38811       0   38813   38814
   38814       0   38816   38817   38817       0   38819   38820   38820       0
   38822   38823   38823       0   38825   38826   38826       0   38828   38829
   38829       0   38831   38832   38832       0   38834   38835   38835       0
   38837   38838   38838       0   38840   38841   38841       0   38843   38844
   38844       0   38846   38847   38847       0   38849   38850   38850       0
   38852   38853   38853       0   38855   38856   38856       0   38858   38859
   38859       0   38861   38862   38862       0   38864   38865   38865       0
   38867   38868   38868       0   38870   38871   38871       0   38873   38874
   38874       0   38876   38877   38877       0   38879   38880   38880       0
   38882   38883   38883       0   38885   38886   38886       0   38888   38889
   38889       0   38891   38892   38892       0   38894   38895   38895       0
   38897   38898   38898       0   38900   38901   38901       0   38903   38904
   38904       0   38906   38907   38907       0   38909   38910   38910       0
   38912   38913   38913       0   38915   38916   38916       0   38918   38919
   38919       0   38921   38922   38922       0   38924   38925   38925       0
   38927   38928   38928       0   38930   38931   38931       0   38933   38934
   38934       0   38936   38937   38937       0   38939   38940   38940       0
   38942   38943   38943       0   38945   38946   38946       0   38948   38949
   38949       0   38951   38952   38952       0   38954   38955   38955       0
   38957   38958   38958       0   38960   38961   38961       0   38963   38964
   38964       0   38966   38967   38967       0   38969   38970   38970       0
   38972   38973   38973       0   38975   38976   38976       0   38978   38979
   38979       0   38981   38982   38982       0   38984   38985   38985       0
   38987   38988   38988       0   38990   38991   38991       0   38993   38994
   38994       0   38996   38997   38997       0   38999   39000   39000       0
   39002   39003   39003       0   39005   39006   39006       0   39008   39009
   39009       0   39011   39012   39012       0   39014   39015   39015       0
   39017   39018   39018       0   39020   39021   39021       0   39023   39024
   39024       0   39026   39027   39027       0   39029   39030   39030       0
   39032   39033   39033       0   39035   39036   39036       0   39038   39039
   39039       0   39041   39042   39042       0   39044   39045   39045       0
   39047   39048   39048       0   39050   39051   39051       0   39053   39054
   39054       0   39056   39057   39057       0   39059   39060   39060       0
   39062   39063   39063       0   39065   39066   39066       0   39068   39069
   39069       0   39071   39072   39072       0   39074   39075   39075       0
   39077   39078   39078       0   39080   39081   39081       0   39083   39084
   39084       0   39086   39087   39087       0   39089   39090   39090       0
   39092   39093   39093       0   39095   39096   39096       0   39098   39099
   39099       0   39101   39102   39102       0   39104   39105   39105       0
   39107   39108   39108       0   39110   39111   39111       0   39113   39114
   39114       0   39116   39117   39117       0   39119   39120   39120       0
   39122   39123   39123       0   39125   39126   39126       0   39128   39129
   39129       0   39131   39132   39132       0   39134   39135   39135       0
   39137   39138   39138       0   39140   39141   39141       0   39143   39144
   39144       0   39146   39147   39147       0   39149   39150   39150       0
   39152   39153   39153       0   39155   39156   39156       0   39158   39159
   39159       0   39161   39162   39162       0   39164   39165   39165       0
   39167   39168   39168       0   39170   39171   39171       0   39173   39174
   39174       0   39176   39177   39177       0   39179   39180   39180       0
   39182   39183   39183       0   39185   39186   39186       0   39188   39189
   39189       0   39191   39192   39192       0   39194   39195   39195       0
   39197   39198   39198       0   39200   39201   39201       0   39203   39204
   39204       0   39206   39207   39207       0   39209   39210   39210       0
   39212   39213   39213       0   39215   39216   39216       0   39218   39219
   39219       0   39221   39222   39222       0   39224   39225   39225       0
   39227   39228   39228       0   39230   39231   39231       0   39233   39234
   39234       0   39236   39237   39237       0   39239   39240   39240       0
   39242   39243   39243       0   39245   39246   39246       0   39248   39249
   39249       0   39251   39252   39252       0   39254   39255   39255       0
   39257   39258   39258       0   39260   39261   39261       0   39263   39264
   39264       0   39266   39267   39267       0   39269   39270   39270       0
   39272   39273   39273       0   39275   39276   39276       0   39278   39279
   39279       0   39281   39282   39282       0   39284   39285   39285       0
   39287   39288   39288       0   39290   39291   39291       0   39293   39294
   39294       0   39296   39297   39297       0   39299   39300   39300       0
   39302   39303   39303       0   39305   39306   39306       0   39308   39309
   39309       0   39311   39312   39312       0   39314   39315   39315       0
   39317   39318   39318       0   39320   39321   39321       0   39323   39324
   39324       0   39326   39327   39327       0   39329   39330   39330       0
   39332   39333   39333       0   39335   39336   39336       0   39338   39339
   39339       0   39341   39342   39342       0   39344   39345   39345       0
   39347   39348   39348       0   39350   39351   39351       0   39353   39354
   39354       0   39356   39357   39357       0   39359   39360   39360       0
   39362   39363   39363       0   39365   39366   39366       0   39368   39369
   39369       0   39371   39372   39372       0   39374   39375   39375       0
   39377   39378   39378       0   39380   39381   39381       0   39383   39384
   39384       0   39386   39387   39387       0   39389   39390   39390       0
   39392   39393   39393       0   39395   39396   39396       0   39398   39399
   39399       0   39401   39402   39402       0   39404   39405   39405       0
   39407   39408   39408       0   39410   39411   39411       0   39413   39414
   39414       0   39416   39417   39417       0   39419   39420   39420       0
   39422   39423   39423       0   39425   39426   39426       0   39428   39429
   39429       0   39431   39432   39432       0   39434   39435   39435       0
   39437   39438   39438       0   39440   39441   39441       0   39443   39444
   39444       0   39446   39447   39447       0   39449   39450   39450       0
   39452   39453   39453       0   39455   39456   39456       0   39458   39459
   39459       0   39461   39462   39462       0   39464   39465   39465       0
   39467   39468   39468       0   39470   39471   39471       0   39473   39474
   39474       0   39476   39477   39477       0   39479   39480   39480       0
   39482   39483   39483       0   39485   39486   39486       0   39488   39489
   39489       0   39491   39492   39492       0   39494   39495   39495       0
   39497   39498   39498       0   39500   39501   39501       0   39503   39504
   39504       0   39506   39507   39507       0   39509   39510   39510       0
   39512   39513   39513       0   39515   39516   39516       0   39518   39519
   39519       0   39521   39522   39522       0   39524   39525   39525       0
   39527   39528   39528       0   39530   39531   39531       0   39533   39534
   39534       0   39536   39537   39537       0   39539   39540   39540       0
   39542   39543   39543       0   39545   39546   39546       0   39548   39549
   39549       0   39551   39552   39552       0   39554   39555   39555       0
   39557   39558   39558       0   39560   39561   39561       0   39563   39564
   39564       0   39566   39567   39567       0   39569   39570   39570       0
   39572   39573   39573       0   39575   39576   39576       0   39578   39579
   39579       0   39581   39582   39582       0   39584   39585   39585       0
   39587   39588   39588       0   39590   39591   39591       0   39593   39594
   39594       0   39596   39597   39597       0   39599   39600   39600       0
   39602   39603   39603       0   39605   39606   39606       0   39608   39609
   39609       0   39611   39612   39612       0   39614   39615   39615       0
   39617   39618   39618       0   39620   39621   39621       0   39623   39624
   39624       0   39626   39627   39627       0   39629   39630   39630       0
   39632   39633   39633       0   39635   39636   39636       0   39638   39639
   39639       0   39641   39642   39642       0   39644   39645   39645       0
   39647   39648   39648       0   39650   39651   39651       0   39653   39654
   39654       0   39656   39657   39657       0   39659   39660   39660       0
   39662   39663   39663       0   39665   39666   39666       0   39668   39669
   39669       0   39671   39672   39672       0   39674   39675   39675       0
   39677   39678   39678       0   39680   39681   39681       0   39683   39684
   39684       0   39686   39687   39687       0   39689   39690   39690       0
   39692   39693   39693       0   39695   39696   39696       0   39698   39699
   39699       0   39701   39702   39702       0   39704   39705   39705       0
   39707   39708   39708       0   39710   39711   39711       0   39713   39714
   39714       0   39716   39717   39717       0   39719   39720   39720       0
   39722   39723   39723       0   39725   39726   39726       0   39728   39729
   39729       0   39731   39732   39732       0   39734   39735   39735       0
   39737   39738   39738       0   39740   39741   39741       0   39743   39744
   39744       0   39746   39747   39747       0   39749   39750   39750       0
   39752   39753   39753       0   39755   39756   39756       0   39758   39759
   39759       0   39761   39762   39762       0   39764   39765   39765       0
   39767   39768   39768       0   39770   39771   39771       0   39773   39774
   39774       0   39776   39777   39777       0   39779   39780   39780       0
   39782   39783   39783       0   39785   39786   39786       0   39788   39789
   39789       0   39791   39792   39792       0   39794   39795   39795       0
   39797   39798   39798       0   39800   39801   39801       0   39803   39804
   39804       0   39806   39807   39807       0   39809   39810   39810       0
   39812   39813   39813       0   39815   39816   39816       0   39818   39819
   39819       0   39821   39822   39822       0   39824   39825   39825       0
   39827   39828   39828       0   39830   39831   39831       0   39833   39834
   39834       0   39836   39837   39837       0   39839   39840   39840       0
   39842   39843   39843       0   39845   39846   39846       0   39848   39849
   39849       0   39851   39852   39852       0   39854   39855   39855       0
   39857   39858   39858       0   39860   39861   39861       0   39863   39864
   39864       0   39866   39867   39867       0   39869   39870   39870       0
   39872   39873   39873       0   39875   39876   39876       0   39878   39879
   39879       0   39881   39882   39882       0   39884   39885   39885       0
   39887   39888   39888       0   39890   39891   39891       0   39893   39894
   39894       0   39896   39897   39897       0   39899   39900   39900       0
   39902   39903   39903       0   39905   39906   39906       0   39908   39909
   39909       0   39911   39912   39912       0   39914   39915   39915       0
   39917   39918   39918       0   39920   39921   39921       0   39923   39924
   39924       0   39926   39927   39927       0   39929   39930   39930       0
   39932   39933   39933       0   39935   39936   39936       0   39938   39939
   39939       0   39941   39942   39942       0   39944   39945   39945       0
   39947   39948   39948       0   39950   39951   39951       0   39953   39954
   39954       0   39956   39957   39957       0   39959   39960   39960       0
   39962   39963   39963       0   39965   39966   39966       0   39968   39969
   39969       0   39971   39972   39972       0   39974   39975   39975       0
   39977   39978   39978       0   39980   39981   39981       0   39983   39984
   39984       0   39986   39987   39987       0   39989   39990   39990       0
   39992   39993   39993       0   39995   39996   39996       0   39998   39999
   39999       0   40001   40002   40002       0   40004   40005   40005       0
   40007   40008   40008       0   40010   40011   40011       0   40013   40014
   40014       0   40016   40017   40017       0   40019   40020   40020       0
   40022   40023   40023       0   40025   40026   40026       0   40028   40029
   40029       0   40031   40032   40032       0   40034   40035   40035       0
   40037   40038   40038       0   40040   40041   40041       0   40043   40044
   40044       0   40046   40047   40047       0   40049   40050   40050       0
   40052   40053   40053       0   40055   40056   40056       0   40058   40059
   40059       0   40061   40062   40062       0   40064   40065   40065       0
   40067   40068   40068       0   40070   40071   40071       0   40073   40074
   40074       0   40076   40077   40077       0   40079   40080   40080       0
   40082   40083   40083       0   40085   40086   40086       0   40088   40089
   40089       0   40091   40092   40092       0   40094   40095   40095       0
   40097   40098   40098       0   40100   40101   40101       0   40103   40104
   40104       0   40106   40107   40107       0   40109   40110   40110       0
   40112   40113   40113       0   40115   40116   40116       0   40118   40119
   40119       0   40121   40122   40122       0   40124   40125   40125       0
   40127   40128   40128       0   40130   40131   40131       0   40133   40134
   40134       0   40136   40137   40137       0   40139   40140   40140       0
   40142   40143   40143       0   40145   40146   40146       0   40148   40149
   40149       0   40151   40152   40152       0   40154   40155   40155       0
   40157   40158   40158       0   40160   40161   40161       0   40163   40164
   40164       0   40166   40167   40167       0   40169   40170   40170       0
   40172   40173   40173       0   40175   40176   40176       0   40178   40179
   40179       0   40181   40182   40182       0   40184   40185   40185       0
   40187   40188   40188       0   40190   40191   40191       0   40193   40194
   40194       0   40196   40197   40197       0   40199   40200   40200       0
   40202   40203   40203       0   40205   40206   40206       0   40208   40209
   40209       0   40211   40212   40212       0   40214   40215   40215       0
   40217   40218   40218       0   40220   40221   40221       0   40223   40224
   40224       0   40226   40227   40227       0   40229   40230   40230       0
   40232   40233   40233       0   40235   40236   40236       0   40238   40239
   40239       0   40241   40242   40242       0   40244   40245   40245       0
   40247   40248   40248       0   40250   40251   40251       0   40253   40254
   40254       0   40256   40257   40257       0   40259   40260   40260       0
   40262   40263   40263       0   40265   40266   40266       0   40268   40269
   40269       0   40271   40272   40272       0   40274   40275   40275       0
   40277   40278   40278       0   40280   40281   40281       0   40283   40284
   40284       0   40286   40287   40287       0   40289   40290   40290       0
   40292   40293   40293       0   40295   40296   40296       0   40298   40299
   40299       0   40301   40302   40302       0   40304   40305   40305       0
   40307   40308   40308       0   40310   40311   40311       0   40313   40314
   40314       0   40316   40317   40317       0   40319   40320   40320       0
   40322   40323   40323       0   40325   40326   40326       0   40328   40329
   40329       0   40331   40332   40332       0   40334   40335   40335       0
   40337   40338   40338       0   40340   40341   40341       0   40343   40344
   40344       0   40346   40347   40347       0   40349   40350   40350       0
   40352   40353   40353       0   40355   40356   40356       0   40358   40359
   40359       0   40361   40362   40362       0   40364   40365   40365       0
   40367   40368   40368       0   40370   40371   40371       0   40373   40374
   40374       0   40376   40377   40377       0   40379   40380   40380       0
   40382   40383   40383       0   40385   40386   40386       0   40388   40389
   40389       0   40391   40392   40392       0   40394   40395   40395       0
   40397   40398   40398       0   40400   40401   40401       0   40403   40404
   40404       0   40406   40407   40407       0   40409   40410   40410       0
   40412   40413   40413       0   40415   40416   40416       0   40418   40419
   40419       0   40421   40422   40422       0   40424   40425   40425       0
   40427   40428   40428       0   40430   40431   40431       0   40433   40434
   40434       0   40436   40437   40437       0   40439   40440   40440       0
   40442   40443   40443       0   40445   40446   40446       0   40448   40449
   40449       0   40451   40452   40452       0   40454   40455   40455       0
   40457   40458   40458       0   40460   40461   40461       0   40463   40464
   40464       0   40466   40467   40467       0   40469   40470   40470       0
   40472   40473   40473       0   40475   40476   40476       0   40478   40479
   40479       0   40481   40482   40482       0   40484   40485   40485       0
   40487   40488   40488       0   40490   40491   40491       0   40493   40494
   40494       0   40496   40497   40497       0   40499   40500   40500       0
   40502   40503   40503       0   40505   40506   40506       0   40508   40509
   40509       0   40511   40512   40512       0   40514   40515   40515       0
   40517   40518   40518       0   40520   40521   40521       0   40523   40524
   40524       0   40526   40527   40527       0   40529   40530   40530       0
   40532   40533   40533       0   40535   40536   40536       0   40538   40539
   40539       0   40541   40542   40542       0   40544   40545   40545       0
   40547   40548   40548       0   40550   40551   40551       0   40553   40554
   40554       0   40556   40557   40557       0   40559   40560   40560       0
   40562   40563   40563       0   40565   40566   40566       0   40568   40569
   40569       0   40571   40572   40572       0   40574   40575   40575       0
   40577   40578   40578       0   40580   40581   40581       0   40583   40584
   40584       0   40586   40587   40587       0   40589   40590   40590       0
   40592   40593   40593       0   40595   40596   40596       0   40598   40599
   40599       0   40601   40602   40602       0   40604   40605   40605       0
   40607   40608   40608       0   40610   40611   40611       0   40613   40614
   40614       0   40616   40617   40617       0   40619   40620   40620       0
   40622   40623   40623       0   40625   40626   40626       0   40628   40629
   40629       0   40631   40632   40632       0   40634   40635   40635       0
   40637   40638   40638       0   40640   40641   40641       0   40643   40644
   40644       0   40646   40647   40647       0   40649   40650   40650       0
   40652   40653   40653       0   40655   40656   40656       0   40658   40659
   40659       0   40661   40662   40662       0   40664   40665   40665       0
   40667   40668   40668       0   40670   40671   40671       0   40673   40674
   40674       0   40676   40677   40677       0   40679   40680   40680       0
   40682   40683   40683       0   40685   40686   40686       0   40688   40689
   40689       0   40691   40692   40692       0   40694   40695   40695       0
   40697   40698   40698       0   40700   40701   40701       0   40703   40704
   40704       0   40706   40707   40707       0   40709   40710   40710       0
   40712   40713   40713       0   40715   40716   40716       0   40718   40719
   40719       0   40721   40722   40722       0   40724   40725   40725       0
   40727   40728   40728       0   40730   40731   40731       0   40733   40734
   40734       0   40736   40737   40737       0   40739   40740   40740       0
   40742   40743   40743       0   40745   40746   40746       0   40748   40749
   40749       0   40751   40752   40752       0   40754   40755   40755       0
   40757   40758   40758       0   40760   40761   40761       0   40763   40764
   40764       0   40766   40767   40767       0   40769   40770   40770       0
   40772   40773   40773       0   40775   40776   40776       0   40778   40779
   40779       0   40781   40782   40782       0   40784   40785   40785       0
   40787   40788   40788       0   40790   40791   40791       0   40793   40794
   40794       0   40796   40797   40797       0   40799   40800   40800       0
   40802   40803   40803       0   40805   40806   40806       0   40808   40809
   40809       0   40811   40812   40812       0   40814   40815   40815       0
   40817   40818   40818       0   40820   40821   40821       0   40823   40824
   40824       0   40826   40827   40827       0   40829   40830   40830       0
   40832   40833   40833       0   40835   40836   40836       0   40838   40839
   40839       0   40841   40842   40842       0   40844   40845   40845       0
   40847   40848   40848       0   40850   40851   40851       0   40853   40854
   40854       0   40856   40857   40857       0   40859   40860   40860       0
   40862   40863   40863       0   40865   40866   40866       0   40868   40869
   40869       0   40871   40872   40872       0   40874   40875   40875       0
   40877   40878   40878       0   40880   40881   40881       0   40883   40884
   40884       0   40886   40887   40887       0   40889   40890   40890       0
   40892   40893   40893       0   40895   40896   40896       0   40898   40899
   40899       0   40901   40902   40902       0   40904   40905   40905       0
   40907   40908   40908       0   40910   40911   40911       0   40913   40914
   40914       0   40916   40917   40917       0   40919   40920   40920       0
   40922   40923   40923       0   40925   40926   40926       0   40928   40929
   40929       0   40931   40932   40932       0   40934   40935   40935       0
   40937   40938   40938       0   40940   40941   40941       0   40943   40944
   40944       0   40946   40947   40947       0   40949   40950   40950       0
   40952   40953   40953       0   40955   40956   40956       0   40958   40959
   40959       0   40961   40962   40962       0   40964   40965   40965       0
   40967   40968   40968       0   40970   40971   40971       0   40973   40974
   40974       0   40976   40977   40977       0   40979   40980   40980       0
   40982   40983   40983       0   40985   40986   40986       0   40988   40989
   40989       0   40991   40992   40992       0   40994   40995   40995       0
   40997   40998   40998       0   41000   41001   41001       0   41003   41004
   41004       0   41006   41007   41007       0   41009   41010   41010       0
   41012   41013   41013       0   41015   41016   41016       0   41018   41019
   41019       0   41021   41022   41022       0   41024   41025   41025       0
   41027   41028   41028       0   41030   41031   41031       0   41033   41034
   41034       0   41036   41037   41037       0   41039   41040   41040       0
   41042   41043   41043       0   41045   41046   41046       0   41048   41049
   41049       0   41051   41052   41052       0   41054   41055   41055       0
   41057   41058   41058       0   41060   41061   41061       0   41063   41064
   41064       0   41066   41067   41067       0   41069   41070   41070       0
   41072   41073   41073       0   41075   41076   41076       0   41078   41079
   41079       0   41081   41082   41082       0   41084   41085   41085       0
   41087   41088   41088       0   41090   41091   41091       0   41093   41094
   41094       0   41096   41097   41097       0   41099   41100   41100       0
   41102   41103   41103       0   41105   41106   41106       0   41108   41109
   41109       0   41111   41112   41112       0   41114   41115   41115       0
   41117   41118   41118       0   41120   41121   41121       0   41123   41124
   41124       0   41126   41127   41127       0   41129   41130   41130       0
   41132   41133   41133       0   41135   41136   41136       0   41138   41139
   41139       0   41141   41142   41142       0   41144   41145   41145       0
   41147   41148   41148       0   41150   41151   41151       0   41153   41154
   41154       0   41156   41157   41157       0   41159   41160   41160       0
   41162   41163   41163       0   41165   41166   41166       0   41168   41169
   41169       0   41171   41172   41172       0   41174   41175   41175       0
   41177   41178   41178       0   41180   41181   41181       0   41183   41184
   41184       0   41186   41187   41187       0   41189   41190   41190       0
   41192   41193   41193       0   41195   41196   41196       0   41198   41199
   41199       0   41201   41202   41202       0   41204   41205   41205       0
   41207   41208   41208       0   41210   41211   41211       0   41213   41214
   41214       0   41216   41217   41217       0   41219   41220   41220       0
   41222   41223   41223       0   41225   41226   41226       0   41228   41229
   41229       0   41231   41232   41232       0   41234   41235   41235       0
   41237   41238   41238       0   41240   41241   41241       0   41243   41244
   41244       0   41246   41247   41247       0   41249   41250   41250       0
   41252   41253   41253       0   41255   41256   41256       0   41258   41259
   41259       0   41261   41262   41262       0   41264   41265   41265       0
   41267   41268   41268       0   41270   41271   41271       0   41273   41274
   41274       0   41276   41277   41277       0   41279   41280   41280       0
   41282   41283   41283       0   41285   41286   41286       0   41288   41289
   41289       0   41291   41292   41292       0   41294   41295   41295       0
   41297   41298   41298       0   41300   41301   41301       0   41303   41304
   41304       0   41306   41307   41307       0   41309   41310   41310       0
   41312   41313   41313       0   41315   41316   41316       0   41318   41319
   41319       0   41321   41322   41322       0   41324   41325   41325       0
   41327   41328   41328       0   41330   41331   41331       0   41333   41334
   41334       0   41336   41337   41337       0   41339   41340   41340       0
   41342   41343   41343       0   41345   41346   41346       0   41348   41349
   41349       0   41351   41352   41352       0   41354   41355   41355       0
   41357   41358   41358       0   41360   41361   41361       0   41363   41364
   41364       0   41366   41367   41367       0   41369   41370   41370       0
   41372   41373   41373       0   41375   41376   41376       0   41378   41379
   41379       0   41381   41382   41382       0   41384   41385   41385       0
   41387   41388   41388       0   41390   41391   41391       0   41393   41394
   41394       0   41396   41397   41397       0   41399   41400   41400       0
   41402   41403   41403       0   41405   41406   41406       0   41408   41409
   41409       0   41411   41412   41412       0   41414   41415   41415       0
   41417   41418   41418       0   41420   41421   41421       0   41423   41424
   41424       0   41426   41427   41427       0   41429   41430   41430       0
   41432   41433   41433       0   41435   41436   41436       0   41438   41439
   41439       0   41441   41442   41442       0   41444   41445   41445       0
   41447   41448   41448       0   41450   41451   41451       0   41453   41454
   41454       0   41456   41457   41457       0   41459   41460   41460       0
   41462   41463   41463       0   41465   41466   41466       0   41468   41469
   41469       0   41471   41472   41472       0   41474   41475   41475       0
   41477   41478   41478       0   41480   41481   41481       0   41483   41484
   41484       0   41486   41487   41487       0   41489   41490   41490       0
   41492   41493   41493       0   41495   41496   41496       0   41498   41499
   41499       0   41501   41502   41502       0   41504   41505   41505       0
   41507   41508   41508       0   41510   41511   41511       0   41513   41514
   41514       0   41516   41517   41517       0   41519   41520   41520       0
   41522   41523   41523       0   41525   41526   41526       0   41528   41529
   41529       0   41531   41532   41532       0   41534   41535   41535       0
   41537   41538   41538       0   41540   41541   41541       0   41543   41544
   41544       0   41546   41547   41547       0   41549   41550   41550       0
   41552   41553   41553       0   41555   41556   41556       0   41558   41559
   41559       0   41561   41562   41562       0   41564   41565   41565       0
   41567   41568   41568       0   41570   41571   41571       0   41573   41574
   41574       0   41576   41577   41577       0   41579   41580   41580       0
   41582   41583   41583       0   41585   41586   41586       0   41588   41589
   41589       0   41591   41592   41592       0   41594   41595   41595       0
   41597   41598   41598       0   41600   41601   41601       0   41603   41604
   41604       0   41606   41607   41607       0   41609   41610   41610       0
   41612   41613   41613       0   41615   41616   41616       0   41618   41619
   41619       0   41621   41622   41622       0   41624   41625   41625       0
   41627   41628   41628       0   41630   41631   41631       0   41633   41634
   41634       0   41636   41637   41637       0   41639   41640   41640       0
   41642   41643   41643       0   41645   41646   41646       0   41648   41649
   41649       0   41651   41652   41652       0   41654   41655   41655       0
   41657   41658   41658       0   41660   41661   41661       0   41663   41664
   41664       0   41666   41667   41667       0   41669   41670   41670       0
   41672   41673   41673       0   41675   41676   41676       0   41678   41679
   41679       0   41681   41682   41682       0   41684   41685   41685       0
   41687   41688   41688       0   41690   41691   41691       0   41693   41694
   41694       0   41696   41697   41697       0   41699   41700   41700       0
   41702   41703   41703       0   41705   41706   41706       0   41708   41709
   41709       0   41711   41712   41712       0   41714   41715   41715       0
   41717   41718   41718       0   41720   41721   41721       0   41723   41724
   41724       0   41726   41727   41727       0   41729   41730   41730       0
   41732   41733   41733       0   41735   41736   41736       0   41738   41739
   41739       0   41741   41742   41742       0   41744   41745   41745       0
   41747   41748   41748       0   41750   41751   41751       0   41753   41754
   41754       0   41756   41757   41757       0   41759   41760   41760       0
   41762   41763   41763       0   41765   41766   41766       0   41768   41769
   41769       0   41771   41772   41772       0   41774   41775   41775       0
   41777   41778   41778       0   41780   41781   41781       0   41783   41784
   41784       0   41786   41787   41787       0   41789   41790   41790       0
   41792   41793   41793       0   41795   41796   41796       0   41798   41799
   41799       0   41801   41802   41802       0   41804   41805   41805       0
   41807   41808   41808       0   41810   41811   41811       0   41813   41814
   41814       0   41816   41817   41817       0   41819   41820   41820       0
   41822   41823   41823       0   41825   41826   41826       0   41828   41829
   41829       0   41831   41832   41832       0   41834   41835   41835       0
   41837   41838   41838       0   41840   41841   41841       0   41843   41844
   41844       0   41846   41847   41847       0   41849   41850   41850       0
   41852   41853   41853       0   41855   41856   41856       0   41858   41859
   41859       0   41861   41862   41862       0   41864   41865   41865       0
   41867   41868   41868       0   41870   41871   41871       0   41873   41874
   41874       0   41876   41877   41877       0   41879   41880   41880       0
   41882   41883   41883       0   41885   41886   41886       0   41888   41889
   41889       0   41891   41892   41892       0   41894   41895   41895       0
   41897   41898   41898       0   41900   41901   41901       0   41903   41904
   41904       0   41906   41907   41907       0   41909   41910   41910       0
   41912   41913   41913       0   41915   41916   41916       0   41918   41919
   41919       0   41921   41922   41922       0   41924   41925   41925       0
   41927   41928   41928       0   41930   41931   41931       0   41933   41934
   41934       0   41936   41937   41937       0   41939   41940   41940       0
   41942   41943   41943       0   41945   41946   41946       0   41948   41949
   41949       0   41951   41952   41952       0   41954   41955   41955       0
   41957   41958   41958       0   41960   41961   41961       0   41963   41964
   41964       0   41966   41967   41967       0   41969   41970   41970       0
   41972   41973   41973       0   41975   41976   41976       0   41978   41979
   41979       0   41981   41982   41982       0   41984   41985   41985       0
   41987   41988   41988       0   41990   41991   41991       0   41993   41994
   41994       0   41996   41997   41997       0   41999   42000   42000       0
   42002   42003   42003       0   42005   42006   42006       0   42008   42009
   42009       0   42011   42012   42012       0   42014   42015   42015       0
   42017   42018   42018       0   42020   42021   42021       0   42023   42024
   42024       0   42026   42027   42027       0   42029   42030   42030       0
   42032   42033   42033       0   42035   42036   42036       0   42038   42039
   42039       0   42041   42042   42042       0   42044   42045   42045       0
   42047   42048   42048       0   42050   42051   42051       0   42053   42054
   42054       0   42056   42057   42057       0   42059   42060   42060       0
   42062   42063   42063       0   42065   42066   42066       0   42068   42069
   42069       0   42071   42072   42072       0   42074   42075   42075       0
   42077   42078   42078       0   42080   42081   42081       0   42083   42084
   42084       0   42086   42087   42087       0   42089   42090   42090       0
   42092   42093   42093       0   42095   42096   42096       0   42098   42099
   42099       0   42101   42102   42102       0   42104   42105   42105       0
   42107   42108   42108       0   42110   42111   42111       0   42113   42114
   42114       0   42116   42117   42117       0   42119   42120   42120       0
   42122   42123   42123       0   42125   42126   42126       0   42128   42129
   42129       0   42131   42132   42132       0   42134   42135   42135       0
   42137   42138   42138       0   42140   42141   42141       0   42143   42144
   42144       0   42146   42147   42147       0   42149   42150   42150       0
   42152   42153   42153       0   42155   42156   42156       0   42158   42159
   42159       0   42161   42162   42162       0   42164   42165   42165       0
   42167   42168   42168       0   42170   42171   42171       0   42173   42174
   42174       0   42176   42177   42177       0   42179   42180   42180       0
   42182   42183   42183       0   42185   42186   42186       0   42188   42189
   42189       0   42191   42192   42192       0   42194   42195   42195       0
   42197   42198   42198       0   42200   42201   42201       0   42203   42204
   42204       0   42206   42207   42207       0   42209   42210   42210       0
   42212   42213   42213       0   42215   42216   42216       0   42218   42219
   42219       0   42221   42222   42222       0   42224   42225   42225       0
   42227   42228   42228       0   42230   42231   42231       0   42233   42234
   42234       0   42236   42237   42237       0   42239   42240   42240       0
   42242   42243   42243       0   42245   42246   42246       0   42248   42249
   42249       0   42251   42252   42252       0   42254   42255   42255       0
   42257   42258   42258       0   42260   42261   42261       0   42263   42264
   42264       0   42266   42267   42267       0   42269   42270   42270       0
   42272   42273   42273       0   42275   42276   42276       0   42278   42279
   42279       0   42281   42282   42282       0   42284   42285   42285       0
   42287   42288   42288       0   42290   42291   42291       0   42293   42294
   42294       0   42296   42297   42297       0   42299   42300   42300       0
   42302   42303   42303       0   42305   42306   42306       0   42308   42309
   42309       0   42311   42312   42312       0   42314   42315   42315       0
   42317   42318   42318       0   42320   42321   42321       0   42323   42324
   42324       0   42326   42327   42327       0   42329   42330   42330       0
   42332   42333   42333       0   42335   42336   42336       0   42338   42339
   42339       0   42341   42342   42342       0   42344   42345   42345       0
   42347   42348   42348       0   42350   42351   42351       0   42353   42354
   42354       0   42356   42357   42357       0   42359   42360   42360       0
   42362   42363   42363       0   42365   42366   42366       0   42368   42369
   42369       0   42371   42372   42372       0   42374   42375   42375       0
   42377   42378   42378       0   42380   42381   42381       0   42383   42384
   42384       0   42386   42387   42387       0   42389   42390   42390       0
   42392   42393   42393       0   42395   42396   42396       0   42398   42399
   42399       0   42401   42402   42402       0   42404   42405   42405       0
   42407   42408   42408       0   42410   42411   42411       0   42413   42414
   42414       0   42416   42417   42417       0   42419   42420   42420       0
   42422   42423   42423       0   42425   42426   42426       0   42428   42429
   42429       0   42431   42432   42432       0   42434   42435   42435       0
   42437   42438   42438       0   42440   42441   42441       0   42443   42444
   42444       0   42446   42447   42447       0   42449   42450   42450       0
   42452   42453   42453       0   42455   42456   42456       0   42458   42459
   42459       0   42461   42462   42462       0   42464   42465   42465       0
   42467   42468   42468       0   42470   42471   42471       0   42473   42474
   42474       0   42476   42477   42477       0   42479   42480   42480       0
   42482   42483   42483       0   42485   42486   42486       0   42488   42489
   42489       0   42491   42492   42492       0   42494   42495   42495       0
   42497   42498   42498       0   42500   42501   42501       0   42503   42504
   42504       0   42506   42507   42507       0   42509   42510   42510       0
   42512   42513   42513       0   42515   42516   42516       0   42518   42519
   42519       0   42521   42522   42522       0   42524   42525   42525       0
   42527   42528   42528       0   42530   42531   42531       0   42533   42534
   42534       0   42536   42537   42537       0   42539   42540   42540       0
   42542   42543   42543       0   42545   42546   42546       0   42548   42549
   42549       0   42551   42552   42552       0   42554   42555   42555       0
   42557   42558   42558       0   42560   42561   42561       0   42563   42564
   42564       0   42566   42567   42567       0   42569   42570   42570       0
   42572   42573   42573       0   42575   42576   42576       0   42578   42579
   42579       0   42581   42582   42582       0   42584   42585   42585       0
   42587   42588   42588       0   42590   42591   42591       0   42593   42594
   42594       0   42596   42597   42597       0   42599   42600   42600       0
   42602   42603   42603       0   42605   42606   42606       0   42608   42609
   42609       0   42611   42612   42612       0   42614   42615   42615       0
   42617   42618   42618       0   42620   42621   42621       0   42623   42624
   42624       0   42626   42627   42627       0   42629   42630   42630       0
   42632   42633   42633       0   42635   42636   42636       0   42638   42639
   42639       0   42641   42642   42642       0   42644   42645   42645       0
   42647   42648   42648       0   42650   42651   42651       0   42653   42654
   42654       0   42656   42657   42657       0   42659   42660   42660       0
   42662   42663   42663       0   42665   42666   42666       0   42668   42669
   42669       0   42671   42672   42672       0   42674   42675   42675       0
   42677   42678   42678       0   42680   42681   42681       0   42683   42684
   42684       0   42686   42687   42687       0   42689   42690   42690       0
   42692   42693   42693       0   42695   42696   42696       0   42698   42699
   42699       0   42701   42702   42702       0   42704   42705   42705       0
   42707   42708   42708       0   42710   42711   42711       0   42713   42714
   42714       0   42716   42717   42717       0   42719   42720   42720       0
   42722   42723   42723       0   42725   42726   42726       0   42728   42729
   42729       0   42731   42732   42732       0   42734   42735   42735       0
   42737   42738   42738       0   42740   42741   42741       0   42743   42744
   42744       0   42746   42747   42747       0   42749   42750   42750       0
   42752   42753   42753       0   42755   42756   42756       0   42758   42759
   42759       0   42761   42762   42762       0   42764   42765   42765       0
   42767   42768   42768       0   42770   42771   42771       0   42773   42774
   42774       0   42776   42777   42777       0   42779   42780   42780       0
   42782   42783   42783       0   42785   42786   42786       0   42788   42789
   42789       0   42791   42792   42792       0   42794   42795   42795       0
   42797   42798   42798       0   42800   42801   42801       0   42803   42804
   42804       0   42806   42807   42807       0   42809   42810   42810       0
   42812   42813   42813       0   42815   42816   42816       0   42818   42819
   42819       0   42821   42822   42822       0   42824   42825   42825       0
   42827   42828   42828       0   42830   42831   42831       0   42833   42834
   42834       0   42836   42837   42837       0   42839   42840   42840       0
   42842   42843   42843       0   42845   42846   42846       0   42848   42849
   42849       0   42851   42852   42852       0   42854   42855   42855       0
   42857   42858   42858       0   42860   42861   42861       0   42863   42864
   42864       0   42866   42867   42867       0   42869   42870   42870       0
   42872   42873   42873       0   42875   42876   42876       0   42878   42879
   42879       0   42881   42882   42882       0   42884   42885   42885       0
   42887   42888   42888       0   42890   42891   42891       0   42893   42894
   42894       0   42896   42897   42897       0   42899   42900   42900       0
   42902   42903   42903       0   42905   42906   42906       0   42908   42909
   42909       0   42911   42912   42912       0   42914   42915   42915       0
   42917   42918   42918       0   42920   42921   42921       0   42923   42924
   42924       0   42926   42927   42927       0   42929   42930   42930       0
   42932   42933   42933       0   42935   42936   42936       0   42938   42939
   42939       0   42941   42942   42942       0   42944   42945   42945       0
   42947   42948   42948       0   42950   42951   42951       0   42953   42954
   42954       0   42956   42957   42957       0   42959   42960   42960       0
   42962   42963   42963       0   42965   42966   42966       0   42968   42969
   42969       0   42971   42972   42972       0   42974   42975   42975       0
   42977   42978   42978       0   42980   42981   42981       0   42983   42984
   42984       0   42986   42987   42987       0   42989   42990   42990       0
   42992   42993   42993       0   42995   42996   42996       0   42998   42999
   42999       0   43001   43002   43002       0   43004   43005   43005       0
   43007   43008   43008       0   43010   43011   43011       0   43013   43014
   43014       0   43016   43017   43017       0   43019   43020   43020       0
   43022   43023   43023       0   43025   43026   43026       0   43028   43029
   43029       0   43031   43032   43032       0   43034   43035   43035       0
   43037   43038   43038       0   43040   43041   43041       0   43043   43044
   43044       0   43046   43047   43047       0   43049   43050   43050       0
   43052   43053   43053       0   43055   43056   43056       0   43058   43059
   43059       0   43061   43062   43062       0   43064   43065   43065       0
   43067   43068   43068       0   43070   43071   43071       0   43073   43074
   43074       0   43076   43077   43077       0   43079   43080   43080       0
   43082   43083   43083       0   43085   43086   43086       0   43088   43089
   43089       0   43091   43092   43092       0   43094   43095   43095       0
   43097   43098   43098       0   43100   43101   43101       0   43103   43104
   43104       0   43106   43107   43107       0   43109   43110   43110       0
   43112   43113   43113       0   43115   43116   43116       0   43118   43119
   43119       0   43121   43122   43122       0   43124   43125   43125       0
   43127   43128   43128       0   43130   43131   43131       0   43133   43134
   43134       0   43136   43137   43137       0   43139   43140   43140       0
   43142   43143   43143       0   43145   43146   43146       0   43148   43149
   43149       0   43151   43152   43152       0   43154   43155   43155       0
   43157   43158   43158       0   43160   43161   43161       0   43163   43164
   43164       0   43166   43167   43167       0   43169   43170   43170       0
   43172   43173   43173       0   43175   43176   43176       0   43178   43179
   43179       0   43181   43182   43182       0   43184   43185   43185       0
   43187   43188   43188       0   43190   43191   43191       0   43193   43194
   43194       0   43196   43197   43197       0   43199   43200   43200       0
   43202   43203   43203       0   43205   43206   43206       0   43208   43209
   43209       0   43211   43212   43212       0   43214   43215   43215       0
   43217   43218   43218       0   43220   43221   43221       0   43223   43224
   43224       0   43226   43227   43227       0   43229   43230   43230       0
   43232   43233   43233       0   43235   43236   43236       0   43238   43239
   43239       0   43241   43242   43242       0   43244   43245   43245       0
   43247   43248   43248       0   43250   43251   43251       0   43253   43254
   43254       0   43256   43257   43257       0   43259   43260   43260       0
   43262   43263   43263       0   43265   43266   43266       0   43268   43269
   43269       0   43271   43272   43272       0   43274   43275   43275       0
   43277   43278   43278       0   43280   43281   43281       0   43283   43284
   43284       0   43286   43287   43287       0   43289   43290   43290       0
   43292   43293   43293       0   43295   43296   43296       0   43298   43299
   43299       0   43301   43302   43302       0   43304   43305   43305       0
   43307   43308   43308       0   43310   43311   43311       0   43313   43314
   43314       0   43316   43317   43317       0   43319   43320   43320       0
   43322   43323   43323       0   43325   43326   43326       0   43328   43329
   43329       0   43331   43332   43332       0   43334   43335   43335       0
   43337   43338   43338       0   43340   43341   43341       0   43343   43344
   43344       0   43346   43347   43347       0   43349   43350   43350       0
   43352   43353   43353       0   43355   43356   43356       0   43358   43359
   43359       0   43361   43362   43362       0   43364   43365   43365       0
   43367   43368   43368       0   43370   43371   43371       0   43373   43374
   43374       0   43376   43377   43377       0   43379   43380   43380       0
   43382   43383   43383       0   43385   43386   43386       0   43388   43389
   43389       0   43391   43392   43392       0   43394   43395   43395       0
   43397   43398   43398       0   43400   43401   43401       0   43403   43404
   43404       0   43406   43407   43407       0   43409   43410   43410       0
   43412   43413   43413       0   43415   43416   43416       0   43418   43419
   43419       0   43421   43422   43422       0   43424   43425   43425       0
   43427   43428   43428       0   43430   43431   43431       0   43433   43434
   43434       0   43436   43437   43437       0   43439   43440   43440       0
   43442   43443   43443       0   43445   43446   43446       0   43448   43449
   43449       0   43451   43452   43452       0   43454   43455   43455       0
   43457   43458   43458       0   43460   43461   43461       0   43463   43464
   43464       0   43466   43467   43467       0   43469   43470   43470       0
   43472   43473   43473       0   43475   43476   43476       0   43478   43479
   43479       0   43481   43482   43482       0   43484   43485   43485       0
   43487   43488   43488       0   43490   43491   43491       0   43493   43494
   43494       0   43496   43497   43497       0   43499   43500   43500       0
   43502   43503   43503       0   43505   43506   43506       0   43508   43509
   43509       0   43511   43512   43512       0   43514   43515   43515       0
   43517   43518   43518       0   43520   43521   43521       0   43523   43524
   43524       0   43526   43527   43527       0   43529   43530   43530       0
   43532   43533   43533       0   43535   43536   43536       0   43538   43539
   43539       0   43541   43542   43542       0   43544   43545   43545       0
   43547   43548   43548       0   43550   43551   43551       0   43553   43554
   43554       0   43556   43557   43557       0   43559   43560   43560       0
   43562   43563   43563       0   43565   43566   43566       0   43568   43569
   43569       0   43571   43572   43572       0   43574   43575   43575       0
   43577   43578   43578       0   43580   43581   43581       0   43583   43584
   43584       0   43586   43587   43587       0   43589   43590   43590       0
   43592   43593   43593       0   43595   43596   43596       0   43598   43599
   43599       0   43601   43602   43602       0   43604   43605   43605       0
   43607   43608   43608       0   43610   43611   43611       0   43613   43614
   43614       0   43616   43617   43617       0   43619   43620   43620       0
   43622   43623   43623       0   43625   43626   43626       0   43628   43629
   43629       0   43631   43632   43632       0   43634   43635   43635       0
   43637   43638   43638       0   43640   43641   43641       0   43643   43644
   43644       0   43646   43647   43647       0   43649   43650   43650       0
   43652   43653   43653       0   43655   43656   43656       0   43658   43659
   43659       0   43661   43662   43662       0   43664   43665   43665       0
   43667   43668   43668       0   43670   43671   43671       0   43673   43674
   43674       0   43676   43677   43677       0   43679   43680   43680       0
   43682   43683   43683       0   43685   43686   43686       0   43688   43689
   43689       0   43691   43692   43692       0   43694   43695   43695       0
   43697   43698   43698       0   43700   43701   43701       0   43703   43704
   43704       0   43706   43707   43707       0   43709   43710   43710       0
   43712   43713   43713       0   43715   43716   43716       0   43718   43719
   43719       0   43721   43722   43722       0   43724   43725   43725       0
   43727   43728   43728       0   43730   43731   43731       0   43733   43734
   43734       0   43736   43737   43737       0   43739   43740   43740       0
   43742   43743   43743       0   43745   43746   43746       0   43748   43749
   43749       0   43751   43752   43752       0   43754   43755   43755       0
   43757   43758   43758       0   43760   43761   43761       0   43763   43764
   43764       0   43766   43767   43767       0   43769   43770   43770       0
   43772   43773   43773       0   43775   43776   43776       0   43778   43779
   43779       0   43781   43782   43782       0   43784   43785   43785       0
   43787   43788   43788       0   43790   43791   43791       0   43793   43794
   43794       0   43796   43797   43797       0   43799   43800   43800       0
   43802   43803   43803       0   43805   43806   43806       0   43808   43809
   43809       0   43811   43812   43812       0   43814   43815   43815       0
   43817   43818   43818       0   43820   43821   43821       0   43823   43824
   43824       0   43826   43827   43827       0   43829   43830   43830       0
   43832   43833   43833       0   43835   43836   43836       0   43838   43839
   43839       0   43841   43842   43842       0   43844   43845   43845       0
   43847   43848   43848       0   43850   43851   43851       0   43853   43854
   43854       0   43856   43857   43857       0   43859   43860   43860       0
   43862   43863   43863       0   43865   43866   43866       0   43868   43869
   43869       0   43871   43872   43872       0   43874   43875   43875       0
   43877   43878   43878       0   43880   43881   43881       0   43883   43884
   43884       0   43886   43887   43887       0   43889   43890   43890       0
   43892   43893   43893       0   43895   43896   43896       0   43898   43899
   43899       0   43901   43902   43902       0   43904   43905   43905       0
   43907   43908   43908       0   43910   43911   43911       0   43913   43914
   43914       0   43916   43917   43917       0   43919   43920   43920       0
   43922   43923   43923       0   43925   43926   43926       0   43928   43929
   43929       0   43931   43932   43932       0   43934   43935   43935       0
   43937   43938   43938       0   43940   43941   43941       0   43943   43944
   43944       0   43946   43947   43947       0   43949   43950   43950       0
   43952   43953   43953       0   43955   43956   43956       0   43958   43959
   43959       0   43961   43962   43962       0   43964   43965   43965       0
   43967   43968   43968       0   43970   43971   43971       0   43973   43974
   43974       0   43976   43977   43977       0   43979   43980   43980       0
   43982   43983   43983       0   43985   43986   43986       0   43988   43989
   43989       0   43991   43992   43992       0   43994   43995   43995       0
   43997   43998   43998       0   44000   44001   44001       0   44003   44004
   44004       0   44006   44007   44007       0   44009   44010   44010       0
   44012   44013   44013       0   44015   44016   44016       0   44018   44019
   44019       0   44021   44022   44022       0   44024   44025   44025       0
   44027   44028   44028       0   44030   44031   44031       0   44033   44034
   44034       0   44036   44037   44037       0   44039   44040   44040       0
   44042   44043   44043       0   44045   44046   44046       0   44048   44049
   44049       0   44051   44052   44052       0   44054   44055   44055       0
   44057   44058   44058       0   44060   44061   44061       0   44063   44064
   44064       0   44066   44067   44067       0   44069   44070   44070       0
   44072   44073   44073       0   44075   44076   44076       0   44078   44079
   44079       0   44081   44082   44082       0   44084   44085   44085       0
   44087   44088   44088       0   44090   44091   44091       0   44093   44094
   44094       0   44096   44097   44097       0   44099   44100   44100       0
   44102   44103   44103       0   44105   44106   44106       0   44108   44109
   44109       0   44111   44112   44112       0   44114   44115   44115       0
   44117   44118   44118       0   44120   44121   44121       0   44123   44124
   44124       0   44126   44127   44127       0   44129   44130   44130       0
   44132   44133   44133       0   44135   44136   44136       0   44138   44139
   44139       0   44141   44142   44142       0   44144   44145   44145       0
   44147   44148   44148       0   44150   44151   44151       0   44153   44154
   44154       0   44156   44157   44157       0   44159   44160   44160       0
   44162   44163   44163       0   44165   44166   44166       0   44168   44169
   44169       0   44171   44172   44172       0   44174   44175   44175       0
   44177   44178   44178       0   44180   44181   44181       0   44183   44184
   44184       0   44186   44187   44187       0   44189   44190   44190       0
   44192   44193   44193       0   44195   44196   44196       0   44198   44199
   44199       0   44201   44202   44202       0   44204   44205   44205       0
   44207   44208   44208       0   44210   44211   44211       0   44213   44214
   44214       0   44216   44217   44217       0   44219   44220   44220       0
   44222   44223   44223       0   44225   44226   44226       0   44228   44229
   44229       0   44231   44232   44232       0   44234   44235   44235       0
   44237   44238   44238       0   44240   44241   44241       0   44243   44244
   44244       0   44246   44247   44247       0   44249   44250   44250       0
   44252   44253   44253       0   44255   44256   44256       0   44258   44259
   44259       0   44261   44262   44262       0   44264   44265   44265       0
   44267   44268   44268       0   44270   44271   44271       0   44273   44274
   44274       0   44276   44277   44277       0   44279   44280   44280       0
   44282   44283   44283       0   44285   44286   44286       0   44288   44289
   44289       0   44291   44292   44292       0   44294   44295   44295       0
   44297   44298   44298       0   44300   44301   44301       0   44303   44304
   44304       0   44306   44307   44307       0   44309   44310   44310       0
   44312   44313   44313       0   44315   44316   44316       0   44318   44319
   44319       0   44321   44322   44322       0   44324   44325   44325       0
   44327   44328   44328       0   44330   44331   44331       0   44333   44334
   44334       0   44336   44337   44337       0   44339   44340   44340       0
   44342   44343   44343       0   44345   44346   44346       0   44348   44349
   44349       0   44351   44352   44352       0   44354   44355   44355       0
   44357   44358   44358       0   44360   44361   44361       0   44363   44364
   44364       0   44366   44367   44367       0   44369   44370   44370       0
   44372   44373   44373       0   44375   44376   44376       0   44378   44379
   44379       0   44381   44382   44382       0   44384   44385   44385       0
   44387   44388   44388       0   44390   44391   44391       0   44393   44394
   44394       0   44396   44397   44397       0   44399   44400   44400       0
   44402   44403   44403       0   44405   44406   44406       0   44408   44409
   44409       0   44411   44412   44412       0   44414   44415   44415       0
   44417   44418   44418       0   44420   44421   44421       0   44423   44424
   44424       0   44426   44427   44427       0   44429   44430   44430       0
   44432   44433   44433       0   44435   44436   44436       0   44438   44439
   44439       0   44441   44442   44442       0   44444   44445   44445       0
   44447   44448   44448       0   44450   44451   44451       0   44453   44454
   44454       0   44456   44457   44457       0   44459   44460   44460       0
   44462   44463   44463       0   44465   44466   44466       0   44468   44469
   44469       0   44471   44472   44472       0   44474   44475   44475       0
   44477   44478   44478       0   44480   44481   44481       0   44483   44484
   44484       0   44486   44487   44487       0   44489   44490   44490       0
   44492   44493   44493       0   44495   44496   44496       0   44498   44499
   44499       0   44501   44502   44502       0   44504   44505   44505       0
   44507   44508   44508       0   44510   44511   44511       0   44513   44514
   44514       0   44516   44517   44517       0   44519   44520   44520       0
   44522   44523   44523       0   44525   44526   44526       0   44528   44529
   44529       0   44531   44532   44532       0   44534   44535   44535       0
   44537   44538   44538       0   44540   44541   44541       0   44543   44544
   44544       0   44546   44547   44547       0   44549   44550   44550       0
   44552   44553   44553       0   44555   44556   44556       0   44558   44559
   44559       0   44561   44562   44562       0   44564   44565   44565       0
   44567   44568   44568       0   44570   44571   44571       0   44573   44574
   44574       0   44576   44577   44577       0   44579   44580   44580       0
   44582   44583   44583       0   44585   44586   44586       0   44588   44589
   44589       0   44591   44592   44592       0   44594   44595   44595       0
   44597   44598   44598       0   44600   44601   44601       0   44603   44604
   44604       0   44606   44607   44607       0   44609   44610   44610       0
   44612   44613   44613       0   44615   44616   44616       0   44618   44619
   44619       0   44621   44622   44622       0   44624   44625   44625       0
   44627   44628   44628       0   44630   44631   44631       0   44633   44634
   44634       0   44636   44637   44637       0   44639   44640   44640       0
   44642   44643   44643       0   44645   44646   44646       0   44648   44649
   44649       0   44651   44652   44652       0   44654   44655   44655       0
   44657   44658   44658       0   44660   44661   44661       0   44663   44664
   44664       0   44666   44667   44667       0   44669   44670   44670       0
   44672   44673   44673       0   44675   44676   44676       0   44678   44679
   44679       0   44681   44682   44682       0   44684   44685   44685       0
   44687   44688   44688       0   44690   44691   44691       0   44693   44694
   44694       0   44696   44697   44697       0   44699   44700   44700       0
   44702   44703   44703       0   44705   44706   44706       0   44708   44709
   44709       0   44711   44712   44712       0   44714   44715   44715       0
   44717   44718   44718       0   44720   44721   44721       0   44723   44724
   44724       0   44726   44727   44727       0   44729   44730   44730       0
   44732   44733   44733       0   44735   44736   44736       0   44738   44739
   44739       0   44741   44742   44742       0   44744   44745   44745       0
   44747   44748   44748       0   44750   44751   44751       0   44753   44754
   44754       0   44756   44757   44757       0   44759   44760   44760       0
   44762   44763   44763       0   44765   44766   44766       0   44768   44769
   44769       0   44771   44772   44772       0   44774   44775   44775       0
   44777   44778   44778       0   44780   44781   44781       0   44783   44784
   44784       0   44786   44787   44787       0   44789   44790   44790       0
   44792   44793   44793       0   44795   44796   44796       0   44798   44799
   44799       0   44801   44802   44802       0   44804   44805   44805       0
   44807   44808   44808       0   44810   44811   44811       0   44813   44814
   44814       0   44816   44817   44817       0   44819   44820   44820       0
   44822   44823   44823       0   44825   44826   44826       0   44828   44829
   44829       0   44831   44832   44832       0   44834   44835   44835       0
   44837   44838   44838       0   44840   44841   44841       0   44843   44844
   44844       0   44846   44847   44847       0   44849   44850   44850       0
   44852   44853   44853       0   44855   44856   44856       0   44858   44859
   44859       0   44861   44862   44862       0   44864   44865   44865       0
   44867   44868   44868       0   44870   44871   44871       0   44873   44874
   44874       0   44876   44877   44877       0   44879   44880   44880       0
   44882   44883   44883       0   44885   44886   44886       0   44888   44889
   44889       0   44891   44892   44892       0   44894   44895   44895       0
   44897   44898   44898       0   44900   44901   44901       0   44903   44904
   44904       0   44906   44907   44907       0   44909   44910   44910       0
   44912   44913   44913       0   44915   44916   44916       0   44918   44919
   44919       0   44921   44922   44922       0   44924   44925   44925       0
   44927   44928   44928       0   44930   44931   44931       0   44933   44934
   44934       0   44936   44937   44937       0   44939   44940   44940       0
   44942   44943   44943       0   44945   44946   44946       0   44948   44949
   44949       0   44951   44952   44952       0   44954   44955   44955       0
   44957   44958   44958       0   44960   44961   44961       0   44963   44964
   44964       0   44966   44967   44967       0   44969   44970   44970       0
   44972   44973   44973       0   44975   44976   44976       0   44978   44979
   44979       0   44981   44982   44982       0   44984   44985   44985       0
   44987   44988   44988       0   44990   44991   44991       0   44993   44994
   44994       0   44996   44997   44997       0   44999   45000   45000       0
   45002   45003   45003       0   45005   45006   45006       0   45008   45009
   45009       0   45011   45012   45012       0   45014   45015   45015       0
   45017   45018   45018       0   45020   45021   45021       0   45023   45024
   45024       0   45026   45027   45027       0   45029   45030   45030       0
   45032   45033   45033       0   45035   45036   45036       0   45038   45039
   45039       0   45041   45042   45042       0   45044   45045   45045       0
   45047   45048   45048       0   45050   45051   45051       0   45053   45054
   45054       0   45056   45057   45057       0   45059   45060   45060       0
   45062   45063   45063       0   45065   45066   45066       0   45068   45069
   45069       0   45071   45072   45072       0   45074   45075   45075       0
   45077   45078   45078       0   45080   45081   45081       0   45083   45084
   45084       0   45086   45087   45087       0   45089   45090   45090       0
   45092   45093   45093       0   45095   45096   45096       0   45098   45099
   45099       0   45101   45102   45102       0   45104   45105   45105       0
   45107   45108   45108       0   45110   45111   45111       0   45113   45114
   45114       0   45116   45117   45117       0   45119   45120   45120       0
   45122   45123   45123       0   45125   45126   45126       0   45128   45129
   45129       0   45131   45132   45132       0   45134   45135   45135       0
   45137   45138   45138       0   45140   45141   45141       0   45143   45144
   45144       0   45146   45147   45147       0   45149   45150   45150       0
   45152   45153   45153       0   45155   45156   45156       0   45158   45159
   45159       0   45161   45162   45162       0   45164   45165   45165       0
   45167   45168   45168       0   45170   45171   45171       0   45173   45174
   45174       0   45176   45177   45177       0   45179   45180   45180       0
   45182   45183   45183       0   45185   45186   45186       0   45188   45189
   45189       0   45191   45192   45192       0   45194   45195   45195       0
   45197   45198   45198       0   45200   45201   45201       0   45203   45204
   45204       0   45206   45207   45207       0   45209   45210   45210       0
   45212   45213   45213       0   45215   45216   45216       0   45218   45219
   45219       0   45221   45222   45222       0   45224   45225   45225       0
   45227   45228   45228       0   45230   45231   45231       0   45233   45234
   45234       0   45236   45237   45237       0   45239   45240   45240       0
   45242   45243   45243       0   45245   45246   45246       0   45248   45249
   45249       0   45251   45252   45252       0   45254   45255   45255       0
   45257   45258   45258       0   45260   45261   45261       0   45263   45264
   45264       0   45266   45267   45267       0   45269   45270   45270       0
   45272   45273   45273       0   45275   45276   45276       0   45278   45279
   45279       0   45281   45282   45282       0   45284   45285   45285       0
   45287   45288   45288       0   45290   45291   45291       0   45293   45294
   45294       0   45296   45297   45297       0   45299   45300   45300       0
   45302   45303   45303       0   45305   45306   45306       0   45308   45309
   45309       0   45311   45312   45312       0   45314   45315   45315       0
   45317   45318   45318       0   45320   45321   45321       0   45323   45324
   45324       0   45326   45327   45327       0   45329   45330   45330       0
   45332   45333   45333       0   45335   45336   45336       0   45338   45339
   45339       0   45341   45342   45342       0   45344   45345   45345       0
   45347   45348   45348       0   45350   45351   45351       0   45353   45354
   45354       0   45356   45357   45357       0   45359   45360   45360       0
   45362   45363   45363       0   45365   45366   45366       0   45368   45369
   45369       0   45371   45372   45372       0   45374   45375   45375       0
   45377   45378   45378       0   45380   45381   45381       0   45383   45384
   45384       0   45386   45387   45387       0   45389   45390   45390       0
   45392   45393   45393       0   45395   45396   45396       0   45398   45399
   45399       0   45401   45402   45402       0   45404   45405   45405       0
   45407   45408   45408       0   45410   45411   45411       0   45413   45414
   45414       0   45416   45417   45417       0   45419   45420   45420       0
   45422   45423   45423       0   45425   45426   45426       0   45428   45429
   45429       0   45431   45432   45432       0   45434   45435   45435       0
   45437   45438   45438       0   45440   45441   45441       0   45443   45444
   45444       0   45446   45447   45447       0   45449   45450   45450       0
   45452   45453   45453       0   45455   45456   45456       0   45458   45459
   45459       0   45461   45462   45462       0   45464   45465   45465       0
   45467   45468   45468       0   45470   45471   45471       0   45473   45474
   45474       0   45476   45477   45477       0   45479   45480   45480       0
   45482   45483   45483       0   45485   45486   45486       0   45488   45489
   45489       0   45491   45492   45492       0   45494   45495   45495       0
   45497   45498   45498       0   45500   45501   45501       0   45503   45504
   45504       0   45506   45507   45507       0   45509   45510   45510       0
   45512   45513   45513       0   45515   45516   45516       0   45518   45519
   45519       0   45521   45522   45522       0   45524   45525   45525       0
   45527   45528   45528       0   45530   45531   45531       0   45533   45534
   45534       0   45536   45537   45537       0   45539   45540   45540       0
   45542   45543   45543       0   45545   45546   45546       0   45548   45549
   45549       0   45551   45552   45552       0   45554   45555   45555       0
   45557   45558   45558       0   45560   45561   45561       0   45563   45564
   45564       0   45566   45567   45567       0   45569   45570   45570       0
   45572   45573   45573       0   45575   45576   45576       0   45578   45579
   45579       0   45581   45582   45582       0   45584   45585   45585       0
   45587   45588   45588       0   45590   45591   45591       0   45593   45594
   45594       0   45596   45597   45597       0   45599   45600   45600       0
   45602   45603   45603       0   45605   45606   45606       0   45608   45609
   45609       0   45611   45612   45612       0   45614   45615   45615       0
   45617   45618   45618       0   45620   45621   45621       0   45623   45624
   45624       0   45626   45627   45627       0   45629   45630   45630       0
   45632   45633   45633       0   45635   45636   45636       0   45638   45639
   45639       0   45641   45642   45642       0   45644   45645   45645       0
   45647   45648   45648       0   45650   45651   45651       0   45653   45654
   45654       0   45656   45657   45657       0   45659   45660   45660       0
   45662   45663   45663       0   45665   45666   45666       0   45668   45669
   45669       0   45671   45672   45672       0   45674   45675   45675       0
   45677   45678   45678       0   45680   45681   45681       0   45683   45684
   45684       0   45686   45687   45687       0   45689   45690   45690       0
   45692   45693   45693       0   45695   45696   45696       0   45698   45699
   45699       0   45701   45702   45702       0   45704   45705   45705       0
   45707   45708   45708       0   45710   45711   45711       0   45713   45714
   45714       0   45716   45717   45717       0   45719   45720   45720       0
   45722   45723   45723       0   45725   45726   45726       0   45728   45729
   45729       0   45731   45732   45732       0   45734   45735   45735       0
   45737   45738   45738       0   45740   45741   45741       0   45743   45744
   45744       0   45746   45747   45747       0   45749   45750   45750       0
   45752   45753   45753       0   45755   45756   45756       0   45758   45759
   45759       0   45761   45762   45762       0   45764   45765   45765       0
   45767   45768   45768       0   45770   45771   45771       0   45773   45774
   45774       0   45776   45777   45777       0   45779   45780   45780       0
   45782   45783   45783       0   45785   45786   45786       0   45788   45789
   45789       0   45791   45792   45792       0   45794   45795   45795       0
   45797   45798   45798       0   45800   45801   45801       0   45803   45804
   45804       0   45806   45807   45807       0   45809   45810   45810       0
   45812   45813   45813       0   45815   45816   45816       0   45818   45819
   45819       0   45821   45822   45822       0   45824   45825   45825       0
   45827   45828   45828       0   45830   45831   45831       0   45833   45834
   45834       0   45836   45837   45837       0   45839   45840   45840       0
   45842   45843   45843       0   45845   45846   45846       0   45848   45849
   45849       0   45851   45852   45852       0   45854   45855   45855       0
   45857   45858   45858       0   45860   45861   45861       0   45863   45864
   45864       0   45866   45867   45867       0   45869   45870   45870       0
   45872   45873   45873       0   45875   45876   45876       0   45878   45879
   45879       0   45881   45882   45882       0   45884   45885   45885       0
   45887   45888   45888       0   45890   45891   45891       0   45893   45894
   45894       0   45896   45897   45897       0   45899   45900   45900       0
   45902   45903   45903       0   45905   45906   45906       0   45908   45909
   45909       0   45911   45912   45912       0   45914   45915   45915       0
   45917   45918   45918       0   45920   45921   45921       0   45923   45924
   45924       0   45926   45927   45927       0   45929   45930   45930       0
   45932   45933   45933       0   45935   45936   45936       0   45938   45939
   45939       0   45941   45942   45942       0   45944   45945   45945       0
   45947   45948   45948       0   45950   45951   45951       0   45953   45954
   45954       0   45956   45957   45957       0   45959   45960   45960       0
   45962   45963   45963       0   45965   45966   45966       0   45968   45969
   45969       0   45971   45972   45972       0   45974   45975   45975       0
   45977   45978   45978       0   45980   45981   45981       0   45983   45984
   45984       0   45986   45987   45987       0   45989   45990   45990       0
   45992   45993   45993       0   45995   45996   45996       0   45998   45999
   45999       0   46001   46002   46002       0   46004   46005   46005       0
   46007   46008   46008       0   46010   46011   46011       0   46013   46014
   46014       0   46016   46017   46017       0   46019   46020   46020       0
   46022   46023   46023       0   46025   46026   46026       0   46028   46029
   46029       0   46031   46032   46032       0   46034   46035   46035       0
   46037   46038   46038       0   46040   46041   46041       0   46043   46044
   46044       0   46046   46047   46047       0   46049   46050   46050       0
   46052   46053   46053       0   46055   46056   46056       0   46058   46059
   46059       0   46061   46062   46062       0   46064   46065   46065       0
   46067   46068   46068       0   46070   46071   46071       0   46073   46074
   46074       0   46076   46077   46077       0   46079   46080   46080       0
   46082   46083   46083       0   46085   46086   46086       0   46088   46089
   46089       0   46091   46092   46092       0   46094   46095   46095       0
   46097   46098   46098       0   46100   46101   46101       0   46103   46104
   46104       0   46106   46107   46107       0   46109   46110   46110       0
   46112   46113   46113       0   46115   46116   46116       0   46118   46119
   46119       0   46121   46122   46122       0   46124   46125   46125       0
   46127   46128   46128       0   46130   46131   46131       0   46133   46134
   46134       0   46136   46137   46137       0   46139   46140   46140       0
   46142   46143   46143       0   46145   46146   46146       0   46148   46149
   46149       0   46151   46152   46152       0   46154   46155   46155       0
   46157   46158   46158       0   46160   46161   46161       0   46163   46164
   46164       0   46166   46167   46167       0   46169   46170   46170       0
   46172   46173   46173       0   46175   46176   46176       0   46178   46179
   46179       0   46181   46182   46182       0   46184   46185   46185       0
   46187   46188   46188       0   46190   46191   46191       0   46193   46194
   46194       0   46196   46197   46197       0   46199   46200   46200       0
   46202   46203   46203       0   46205   46206   46206       0   46208   46209
   46209       0   46211   46212   46212       0   46214   46215   46215       0
   46217   46218   46218       0   46220   46221   46221       0   46223   46224
   46224       0   46226   46227   46227       0   46229   46230   46230       0
   46232   46233   46233       0   46235   46236   46236       0   46238   46239
   46239       0   46241   46242   46242       0   46244   46245   46245       0
   46247   46248   46248       0   46250   46251   46251       0   46253   46254
   46254       0   46256   46257   46257       0   46259   46260   46260       0
   46262   46263   46263       0   46265   46266   46266       0   46268   46269
   46269       0   46271   46272   46272       0   46274   46275   46275       0
   46277   46278   46278       0   46280   46281   46281       0   46283   46284
   46284       0   46286   46287   46287       0   46289   46290   46290       0
   46292   46293   46293       0   46295   46296   46296       0   46298   46299
   46299       0   46301   46302   46302       0   46304   46305   46305       0
   46307   46308   46308       0   46310   46311   46311       0   46313   46314
   46314       0   46316   46317   46317       0   46319   46320   46320       0
   46322   46323   46323       0   46325   46326   46326       0   46328   46329
   46329       0   46331   46332   46332       0   46334   46335   46335       0
   46337   46338   46338       0   46340   46341   46341       0   46343   46344
   46344       0   46346   46347   46347       0   46349   46350   46350       0
   46352   46353   46353       0   46355   46356   46356       0   46358   46359
   46359       0   46361   46362   46362       0   46364   46365   46365       0
   46367   46368   46368       0   46370   46371   46371       0   46373   46374
   46374       0   46376   46377   46377       0   46379   46380   46380       0
   46382   46383   46383       0   46385   46386   46386       0   46388   46389
   46389       0   46391   46392   46392       0   46394   46395   46395       0
   46397   46398   46398       0   46400   46401   46401       0   46403   46404
   46404       0   46406   46407   46407       0   46409   46410   46410       0
   46412   46413   46413       0   46415   46416   46416       0   46418   46419
   46419       0   46421   46422   46422       0   46424   46425   46425       0
   46427   46428   46428       0   46430   46431   46431       0   46433   46434
   46434       0   46436   46437   46437       0   46439   46440   46440       0
   46442   46443   46443       0   46445   46446   46446       0   46448   46449
   46449       0   46451   46452   46452       0   46454   46455   46455       0
   46457   46458   46458       0   46460   46461   46461       0   46463   46464
   46464       0   46466   46467   46467       0   46469   46470   46470       0
   46472   46473   46473       0   46475   46476   46476       0   46478   46479
   46479       0   46481   46482   46482       0   46484   46485   46485       0
   46487   46488   46488       0   46490   46491   46491       0   46493   46494
   46494       0   46496   46497   46497       0   46499   46500   46500       0
   46502   46503   46503       0   46505   46506   46506       0   46508   46509
   46509       0   46511   46512   46512       0   46514   46515   46515       0
   46517   46518   46518       0   46520   46521   46521       0   46523   46524
   46524       0   46526   46527   46527       0   46529   46530   46530       0
   46532   46533   46533       0   46535   46536   46536       0   46538   46539
   46539       0   46541   46542   46542       0   46544   46545   46545       0
   46547   46548   46548       0   46550   46551   46551       0   46553   46554
   46554       0   46556   46557   46557       0   46559   46560   46560       0
   46562   46563   46563       0   46565   46566   46566       0   46568   46569
   46569       0   46571   46572   46572       0   46574   46575   46575       0
   46577   46578   46578       0   46580   46581   46581       0   46583   46584
   46584       0   46586   46587   46587       0   46589   46590   46590       0
   46592   46593   46593       0   46595   46596   46596       0   46598   46599
   46599       0   46601   46602   46602       0   46604   46605   46605       0
   46607   46608   46608       0   46610   46611   46611       0   46613   46614
   46614       0   46616   46617   46617       0   46619   46620   46620       0
   46622   46623   46623       0   46625   46626   46626       0   46628   46629
   46629       0   46631   46632   46632       0   46634   46635   46635       0
   46637   46638   46638       0   46640   46641   46641       0   46643   46644
   46644       0   46646   46647   46647       0   46649   46650   46650       0
   46652   46653   46653       0   46655   46656   46656       0   46658   46659
   46659       0   46661   46662   46662       0   46664   46665   46665       0
   46667   46668   46668       0   46670   46671   46671       0   46673   46674
   46674       0   46676   46677   46677       0   46679   46680   46680       0
   46682   46683   46683       0   46685   46686   46686       0   46688   46689
   46689       0   46691   46692   46692       0   46694   46695   46695       0
   46697   46698   46698       0   46700   46701   46701       0   46703   46704
   46704       0   46706   46707   46707       0   46709   46710   46710       0
   46712   46713   46713       0   46715   46716   46716       0   46718   46719
   46719       0   46721   46722   46722       0   46724   46725   46725       0
   46727   46728   46728       0   46730   46731   46731       0   46733   46734
   46734       0   46736   46737   46737       0   46739   46740   46740       0
   46742   46743   46743       0   46745   46746   46746       0   46748   46749
   46749       0   46751   46752   46752       0   46754   46755   46755       0
   46757   46758   46758       0   46760   46761   46761       0   46763   46764
   46764       0   46766   46767   46767       0   46769   46770   46770       0
   46772   46773   46773       0   46775   46776   46776       0   46778   46779
   46779       0   46781   46782   46782       0   46784   46785   46785       0
   46787   46788   46788       0   46790   46791   46791       0   46793   46794
   46794       0   46796   46797   46797       0   46799   46800   46800       0
   46802   46803   46803       0   46805   46806   46806       0   46808   46809
   46809       0   46811   46812   46812       0   46814   46815   46815       0
   46817   46818   46818       0   46820   46821   46821       0   46823   46824
   46824       0   46826   46827   46827       0   46829   46830   46830       0
   46832   46833   46833       0   46835   46836   46836       0   46838   46839
   46839       0   46841   46842   46842       0   46844   46845   46845       0
   46847   46848   46848       0   46850   46851   46851       0   46853   46854
   46854       0   46856   46857   46857       0   46859   46860   46860       0
   46862   46863   46863       0   46865   46866   46866       0   46868   46869
   46869       0   46871   46872   46872       0   46874   46875   46875       0
   46877   46878   46878       0   46880   46881   46881       0   46883   46884
   46884       0   46886   46887   46887       0   46889   46890   46890       0
   46892   46893   46893       0   46895   46896   46896       0   46898   46899
   46899       0   46901   46902   46902       0   46904   46905   46905       0
   46907   46908   46908       0   46910   46911   46911       0   46913   46914
   46914       0   46916   46917   46917       0   46919   46920   46920       0
   46922   46923   46923       0   46925   46926   46926       0   46928   46929
   46929       0   46931   46932   46932       0   46934   46935   46935       0
   46937   46938   46938       0   46940   46941   46941       0   46943   46944
   46944       0   46946   46947   46947       0   46949   46950   46950       0
   46952   46953   46953       0   46955   46956   46956       0   46958   46959
   46959       0   46961   46962   46962       0   46964   46965   46965       0
   46967   46968   46968       0   46970   46971   46971       0   46973   46974
   46974       0   46976   46977   46977       0   46979   46980   46980       0
   46982   46983   46983       0   46985   46986   46986       0   46988   46989
   46989       0   46991   46992   46992       0   46994   46995   46995       0
   46997   46998   46998       0   47000   47001   47001       0   47003   47004
   47004       0   47006   47007   47007       0   47009   47010   47010       0
   47012   47013   47013       0   47015   47016   47016       0   47018   47019
   47019       0   47021   47022   47022       0   47024   47025   47025       0
   47027   47028   47028       0   47030   47031   47031       0   47033   47034
   47034       0   47036   47037   47037       0   47039   47040   47040       0
   47042   47043   47043       0   47045   47046   47046       0   47048   47049
   47049       0   47051   47052   47052       0   47054   47055   47055       0
   47057   47058   47058       0   47060   47061   47061       0   47063   47064
   47064       0   47066   47067   47067       0   47069   47070   47070       0
   47072   47073   47073       0   47075   47076   47076       0   47078   47079
   47079       0   47081   47082   47082       0   47084   47085   47085       0
   47087   47088   47088       0   47090   47091   47091       0   47093   47094
   47094       0   47096   47097   47097       0   47099   47100   47100       0
   47102   47103   47103       0   47105   47106   47106       0   47108   47109
   47109       0   47111   47112   47112       0   47114   47115   47115       0
   47117   47118   47118       0   47120   47121   47121       0   47123   47124
   47124       0   47126   47127   47127       0   47129   47130   47130       0
   47132   47133   47133       0   47135   47136   47136       0   47138   47139
   47139       0   47141   47142   47142       0   47144   47145   47145       0
   47147   47148   47148       0   47150   47151   47151       0   47153   47154
   47154       0   47156   47157   47157       0   47159   47160   47160       0
   47162   47163   47163       0   47165   47166   47166       0   47168   47169
   47169       0   47171   47172   47172       0   47174   47175   47175       0
   47177   47178   47178       0   47180   47181   47181       0   47183   47184
   47184       0   47186   47187   47187       0   47189   47190   47190       0
   47192   47193   47193       0   47195   47196   47196       0   47198   47199
   47199       0   47201   47202   47202       0   47204   47205   47205       0
   47207   47208   47208       0   47210   47211   47211       0   47213   47214
   47214       0   47216   47217   47217       0   47219   47220   47220       0
   47222   47223   47223       0   47225   47226   47226       0   47228   47229
   47229       0   47231   47232   47232       0   47234   47235   47235       0
   47237   47238   47238       0   47240   47241   47241       0   47243   47244
   47244       0   47246   47247   47247       0   47249   47250   47250       0
   47252   47253   47253       0   47255   47256   47256       0   47258   47259
   47259       0   47261   47262   47262       0   47264   47265   47265       0
   47267   47268   47268       0   47270   47271   47271       0   47273   47274
   47274       0   47276   47277   47277       0   47279   47280   47280       0
   47282   47283   47283       0   47285   47286   47286       0   47288   47289
   47289       0   47291   47292   47292       0   47294   47295   47295       0
   47297   47298   47298       0   47300   47301   47301       0   47303   47304
   47304       0   47306   47307   47307       0   47309   47310   47310       0
   47312   47313   47313       0   47315   47316   47316       0   47318   47319
   47319       0   47321   47322   47322       0   47324   47325   47325       0
   47327   47328   47328       0   47330   47331   47331       0   47333   47334
   47334       0   47336   47337   47337       0   47339   47340   47340       0
   47342   47343   47343       0   47345   47346   47346       0   47348   47349
   47349       0   47351   47352   47352       0   47354   47355   47355       0
   47357   47358   47358       0   47360   47361   47361       0   47363   47364
   47364       0   47366   47367   47367       0   47369   47370   47370       0
   47372   47373   47373       0   47375   47376   47376       0   47378   47379
   47379       0   47381   47382   47382       0   47384   47385   47385       0
   47387   47388   47388       0   47390   47391   47391       0   47393   47394
   47394       0   47396   47397   47397       0   47399   47400   47400       0
   47402   47403   47403       0   47405   47406   47406       0   47408   47409
   47409       0   47411   47412   47412       0   47414   47415   47415       0
   47417   47418   47418       0   47420   47421   47421       0   47423   47424
   47424       0   47426   47427   47427       0   47429   47430   47430       0
   47432   47433   47433       0   47435   47436   47436       0   47438   47439
   47439       0   47441   47442   47442       0   47444   47445   47445       0
   47447   47448   47448       0   47450   47451   47451       0   47453   47454
   47454       0   47456   47457   47457       0   47459   47460   47460       0
   47462   47463   47463       0   47465   47466   47466       0   47468   47469
   47469       0   47471   47472   47472       0   47474   47475   47475       0
   47477   47478   47478       0   47480   47481   47481       0   47483   47484
   47484       0   47486   47487   47487       0   47489   47490   47490       0
   47492   47493   47493       0   47495   47496   47496       0   47498   47499
   47499       0   47501   47502   47502       0   47504   47505   47505       0
   47507   47508   47508       0   47510   47511   47511       0   47513   47514
   47514       0   47516   47517   47517       0   47519   47520   47520       0
   47522   47523   47523       0   47525   47526   47526       0   47528   47529
   47529       0   47531   47532   47532       0   47534   47535   47535       0
   47537   47538   47538       0   47540   47541   47541       0   47543   47544
   47544       0   47546   47547   47547       0   47549   47550   47550       0
   47552   47553   47553       0   47555   47556   47556       0   47558   47559
   47559       0   47561   47562   47562       0   47564   47565   47565       0
   47567   47568   47568       0   47570   47571   47571       0   47573   47574
   47574       0   47576   47577   47577       0   47579   47580   47580       0
   47582   47583   47583       0   47585   47586   47586       0   47588   47589
   47589       0   47591   47592   47592       0   47594   47595   47595       0
   47597   47598   47598       0   47600   47601   47601       0   47603   47604
   47604       0   47606   47607   47607       0   47609   47610   47610       0
   47612   47613   47613       0   47615   47616   47616       0   47618   47619
   47619       0   47621   47622   47622       0   47624   47625   47625       0
   47627   47628   47628       0   47630   47631   47631       0   47633   47634
   47634       0   47636   47637   47637       0   47639   47640   47640       0
   47642   47643   47643       0   47645   47646   47646       0   47648   47649
   47649       0   47651   47652   47652       0   47654   47655   47655       0
   47657   47658   47658       0   47660   47661   47661       0   47663   47664
   47664       0   47666   47667   47667       0   47669   47670   47670       0
   47672   47673   47673       0   47675   47676   47676       0   47678   47679
   47679       0   47681   47682   47682       0   47684   47685   47685       0
   47687   47688   47688       0   47690   47691   47691       0   47693   47694
   47694       0   47696   47697   47697       0   47699   47700   47700       0
   47702   47703   47703       0   47705   47706   47706       0   47708   47709
   47709       0   47711   47712   47712       0   47714   47715   47715       0
   47717   47718   47718       0   47720   47721   47721       0   47723   47724
   47724       0   47726   47727   47727       0   47729   47730   47730       0
   47732   47733   47733       0   47735   47736   47736       0   47738   47739
   47739       0   47741   47742   47742       0   47744   47745   47745       0
   47747   47748   47748       0   47750   47751   47751       0   47753   47754
   47754       0   47756   47757   47757       0   47759   47760   47760       0
   47762   47763   47763       0   47765   47766   47766       0   47768   47769
   47769       0   47771   47772   47772       0   47774   47775   47775       0
   47777   47778   47778       0   47780   47781   47781       0   47783   47784
   47784       0   47786   47787   47787       0   47789   47790   47790       0
   47792   47793   47793       0   47795   47796   47796       0   47798   47799
   47799       0   47801   47802   47802       0   47804   47805   47805       0
   47807   47808   47808       0   47810   47811   47811       0   47813   47814
   47814       0   47816   47817   47817       0   47819   47820   47820       0
   47822   47823   47823       0   47825   47826   47826       0   47828   47829
   47829       0   47831   47832   47832       0   47834   47835   47835       0
   47837   47838   47838       0   47840   47841   47841       0   47843   47844
   47844       0   47846   47847   47847       0   47849   47850   47850       0
   47852   47853   47853       0   47855   47856   47856       0   47858   47859
   47859       0   47861   47862   47862       0   47864   47865   47865       0
   47867   47868   47868       0   47870   47871   47871       0   47873   47874
   47874       0   47876   47877   47877       0   47879   47880   47880       0
   47882   47883   47883       0   47885   47886   47886       0   47888   47889
   47889       0   47891   47892   47892       0   47894   47895   47895       0
   47897   47898   47898       0   47900   47901   47901       0   47903   47904
   47904       0   47906   47907   47907       0   47909   47910   47910       0
   47912   47913   47913       0   47915   47916   47916       0   47918   47919
   47919       0   47921   47922   47922       0   47924   47925   47925       0
   47927   47928   47928       0   47930   47931   47931       0   47933   47934
   47934       0   47936   47937   47937       0   47939   47940   47940       0
   47942   47943   47943       0   47945   47946   47946       0   47948   47949
   47949       0   47951   47952   47952       0   47954   47955   47955       0
   47957   47958   47958       0   47960   47961   47961       0   47963   47964
   47964       0   47966   47967   47967       0   47969   47970   47970       0
   47972   47973   47973       0   47975   47976   47976       0   47978   47979
   47979       0   47981   47982   47982       0   47984   47985   47985       0
   47987   47988   47988       0   47990   47991   47991       0   47993   47994
   47994       0   47996   47997   47997       0   47999   48000   48000       0
   48002   48003   48003       0   48005   48006   48006       0   48008   48009
   48009       0   48011   48012   48012       0   48014   48015   48015       0
   48017   48018   48018       0   48020   48021   48021       0   48023   48024
   48024       0   48026   48027   48027       0   48029   48030   48030       0
   48032   48033   48033       0   48035   48036   48036       0   48038   48039
   48039       0   48041   48042   48042       0   48044   48045   48045       0
   48047   48048   48048       0   48050   48051   48051       0   48053   48054
   48054       0   48056   48057   48057       0   48059   48060   48060       0
   48062   48063   48063       0   48065   48066   48066       0   48068   48069
   48069       0   48071   48072   48072       0   48074   48075   48075       0
   48077   48078   48078       0   48080   48081   48081       0   48083   48084
   48084       0   48086   48087   48087       0   48089   48090   48090       0
   48092   48093   48093       0   48095   48096   48096       0   48098   48099
   48099       0   48101   48102   48102       0   48104   48105   48105       0
   48107   48108   48108       0   48110   48111   48111       0   48113   48114
   48114       0   48116   48117   48117       0   48119   48120   48120       0
   48122   48123   48123       0   48125   48126   48126       0   48128   48129
   48129       0   48131   48132   48132       0   48134   48135   48135       0
   48137   48138   48138       0   48140   48141   48141       0   48143   48144
   48144       0   48146   48147   48147       0   48149   48150   48150       0
   48152   48153   48153       0   48155   48156   48156       0   48158   48159
   48159       0   48161   48162   48162       0   48164   48165   48165       0
   48167   48168   48168       0   48170   48171   48171       0   48173   48174
   48174       0   48176   48177   48177       0   48179   48180   48180       0
   48182   48183   48183       0   48185   48186   48186       0   48188   48189
   48189       0   48191   48192   48192       0   48194   48195   48195       0
   48197   48198   48198       0   48200   48201   48201       0   48203   48204
   48204       0   48206   48207   48207       0   48209   48210   48210       0
   48212   48213   48213       0   48215   48216   48216       0   48218   48219
   48219       0   48221   48222   48222       0   48224   48225   48225       0
   48227   48228   48228       0   48230   48231   48231       0   48233   48234
   48234       0   48236   48237   48237       0   48239   48240   48240       0
   48242   48243   48243       0   48245   48246   48246       0   48248   48249
   48249       0   48251   48252   48252       0   48254   48255   48255       0
   48257   48258   48258       0   48260   48261   48261       0   48263   48264
   48264       0   48266   48267   48267       0   48269   48270   48270       0
   48272   48273   48273       0   48275   48276   48276       0   48278   48279
   48279       0   48281   48282   48282       0   48284   48285   48285       0
   48287   48288   48288       0   48290   48291   48291       0   48293   48294
   48294       0   48296   48297   48297       0   48299   48300   48300       0
   48302   48303   48303       0   48305   48306   48306       0   48308   48309
   48309       0   48311   48312   48312       0   48314   48315   48315       0
   48317   48318   48318       0   48320   48321   48321       0   48323   48324
   48324       0   48326   48327   48327       0   48329   48330   48330       0
   48332   48333   48333       0   48335   48336   48336       0   48338   48339
   48339       0   48341   48342   48342       0   48344   48345   48345       0
   48347   48348   48348       0   48350   48351   48351       0   48353   48354
   48354       0   48356   48357   48357       0   48359   48360   48360       0
   48362   48363   48363       0   48365   48366   48366       0   48368   48369
   48369       0   48371   48372   48372       0   48374   48375   48375       0
   48377   48378   48378       0   48380   48381   48381       0   48383   48384
   48384       0   48386   48387   48387       0   48389   48390   48390       0
   48392   48393   48393       0   48395   48396   48396       0   48398   48399
   48399       0   48401   48402   48402       0   48404   48405   48405       0
   48407   48408   48408       0   48410   48411   48411       0   48413   48414
   48414       0   48416   48417   48417       0   48419   48420   48420       0
   48422   48423   48423       0   48425   48426   48426       0   48428   48429
   48429       0   48431   48432   48432       0   48434   48435   48435       0
   48437   48438   48438       0   48440   48441   48441       0   48443   48444
   48444       0   48446   48447   48447       0   48449   48450   48450       0
   48452   48453   48453       0   48455   48456   48456       0   48458   48459
   48459       0   48461   48462   48462       0   48464   48465   48465       0
   48467   48468   48468       0   48470   48471   48471       0   48473   48474
   48474       0   48476   48477   48477       0   48479   48480   48480       0
   48482   48483   48483       0   48485   48486   48486       0   48488   48489
   48489       0   48491   48492   48492       0   48494   48495   48495       0
   48497   48498   48498       0   48500   48501   48501       0   48503   48504
   48504       0   48506   48507   48507       0   48509   48510   48510       0
   48512   48513   48513       0   48515   48516   48516       0   48518   48519
   48519       0   48521   48522   48522       0   48524   48525   48525       0
   48527   48528   48528       0   48530   48531   48531       0   48533   48534
   48534       0   48536   48537   48537       0   48539   48540   48540       0
   48542   48543   48543       0   48545   48546   48546       0   48548   48549
   48549       0   48551   48552   48552       0   48554   48555   48555       0
   48557   48558   48558       0   48560   48561   48561       0   48563   48564
   48564       0   48566   48567   48567       0   48569   48570   48570       0
   48572   48573   48573       0   48575   48576   48576       0   48578   48579
   48579       0   48581   48582   48582       0   48584   48585   48585       0
   48587   48588   48588       0   48590   48591   48591       0   48593   48594
   48594       0   48596   48597   48597       0   48599   48600   48600       0
   48602   48603   48603       0   48605   48606   48606       0   48608   48609
   48609       0   48611   48612   48612       0   48614   48615   48615       0
   48617   48618   48618       0   48620   48621   48621       0   48623   48624
   48624       0   48626   48627   48627       0   48629   48630   48630       0
   48632   48633   48633       0   48635   48636   48636       0   48638   48639
   48639       0   48641   48642   48642       0   48644   48645   48645       0
   48647   48648   48648       0   48650   48651   48651       0   48653   48654
   48654       0   48656   48657   48657       0   48659   48660   48660       0
   48662   48663   48663       0   48665   48666   48666       0   48668   48669
   48669       0   48671   48672   48672       0   48674   48675   48675       0
   48677   48678   48678       0   48680   48681   48681       0   48683   48684
   48684       0   48686   48687   48687       0   48689   48690   48690       0
   48692   48693   48693       0   48695   48696   48696       0   48698   48699
   48699       0   48701   48702   48702       0   48704   48705   48705       0
   48707   48708   48708       0   48710   48711   48711       0   48713   48714
   48714       0   48716   48717   48717       0   48719   48720   48720       0
   48722   48723   48723       0   48725   48726   48726       0   48728   48729
   48729       0   48731   48732   48732       0   48734   48735   48735       0
   48737   48738   48738       0   48740   48741   48741       0   48743   48744
   48744       0   48746   48747   48747       0   48749   48750   48750       0
   48752   48753   48753       0   48755   48756   48756       0   48758   48759
   48759       0   48761   48762   48762       0   48764   48765   48765       0
   48767   48768   48768       0   48770   48771   48771       0   48773   48774
   48774       0   48776   48777   48777       0   48779   48780   48780       0
   48782   48783   48783       0   48785   48786   48786       0   48788   48789
   48789       0   48791   48792   48792       0   48794   48795   48795       0
   48797   48798   48798       0   48800   48801   48801       0   48803   48804
   48804       0   48806   48807   48807       0   48809   48810   48810       0
   48812   48813   48813       0   48815   48816   48816       0   48818   48819
   48819       0   48821   48822   48822       0   48824   48825   48825       0
   48827   48828   48828       0   48830   48831   48831       0   48833   48834
   48834       0   48836   48837   48837       0   48839   48840   48840       0
   48842   48843   48843       0   48845   48846   48846       0   48848   48849
   48849       0   48851   48852   48852       0   48854   48855   48855       0
   48857   48858   48858       0   48860   48861   48861       0   48863   48864
   48864       0   48866   48867   48867       0   48869   48870   48870       0
   48872   48873   48873       0   48875   48876   48876       0   48878   48879
   48879       0   48881   48882   48882       0   48884   48885   48885       0
   48887   48888   48888       0   48890   48891   48891       0   48893   48894
   48894       0   48896   48897   48897       0   48899   48900   48900       0
   48902   48903   48903       0   48905   48906   48906       0   48908   48909
   48909       0   48911   48912   48912       0   48914   48915   48915       0
   48917   48918   48918       0   48920   48921   48921       0   48923   48924
   48924       0   48926   48927   48927       0   48929   48930   48930       0
   48932   48933   48933       0   48935   48936   48936       0   48938   48939
   48939       0   48941   48942   48942       0   48944   48945   48945       0
   48947   48948   48948       0   48950   48951   48951       0   48953   48954
   48954       0   48956   48957   48957       0   48959   48960   48960       0
   48962   48963   48963       0   48965   48966   48966       0   48968   48969
   48969       0   48971   48972   48972       0   48974   48975   48975       0
   48977   48978   48978       0   48980   48981   48981       0   48983   48984
   48984       0   48986   48987   48987       0   48989   48990   48990       0
   48992   48993   48993       0   48995   48996   48996       0   48998   48999
   48999       0   49001   49002   49002       0   49004   49005   49005       0
   49007   49008   49008       0   49010   49011   49011       0   49013   49014
   49014       0   49016   49017   49017       0   49019   49020   49020       0
   49022   49023   49023       0   49025   49026   49026       0   49028   49029
   49029       0   49031   49032   49032       0   49034   49035   49035       0
   49037   49038   49038       0   49040   49041   49041       0   49043   49044
   49044       0   49046   49047   49047       0   49049   49050   49050       0
   49052   49053   49053       0   49055   49056   49056       0   49058   49059
   49059       0   49061   49062   49062       0   49064   49065   49065       0
   49067   49068   49068       0   49070   49071   49071       0   49073   49074
   49074       0   49076   49077   49077       0   49079   49080   49080       0
   49082   49083   49083       0   49085   49086   49086       0   49088   49089
   49089       0   49091   49092   49092       0   49094   49095   49095       0
   49097   49098   49098       0   49100   49101   49101       0   49103   49104
   49104       0   49106   49107   49107       0   49109   49110   49110       0
   49112   49113   49113       0   49115   49116   49116       0   49118   49119
   49119       0   49121   49122   49122       0   49124   49125   49125       0
   49127   49128   49128       0   49130   49131   49131       0   49133   49134
   49134       0   49136   49137   49137       0   49139   49140   49140       0
   49142   49143   49143       0   49145   49146   49146       0   49148   49149
   49149       0   49151   49152   49152       0   49154   49155   49155       0
   49157   49158   49158       0   49160   49161   49161       0   49163   49164
   49164       0   49166   49167   49167       0   49169   49170   49170       0
   49172   49173   49173       0   49175   49176   49176       0   49178   49179
   49179       0   49181   49182   49182       0   49184   49185   49185       0
   49187   49188   49188       0   49190   49191   49191       0   49193   49194
   49194       0   49196   49197   49197       0   49199   49200   49200       0
   49202   49203   49203       0   49205   49206   49206       0   49208   49209
   49209       0   49211   49212   49212       0   49214   49215   49215       0
   49217   49218   49218       0   49220   49221   49221       0   49223   49224
   49224       0   49226   49227   49227       0   49229   49230   49230       0
   49232   49233   49233       0   49235   49236   49236       0   49238   49239
   49239       0   49241   49242   49242       0   49244   49245   49245       0
   49247   49248   49248       0   49250   49251   49251       0   49253   49254
   49254       0   49256   49257   49257       0   49259   49260   49260       0
   49262   49263   49263       0   49265   49266   49266       0   49268   49269
   49269       0   49271   49272   49272       0   49274   49275   49275       0
   49277   49278   49278       0   49280   49281   49281       0   49283   49284
   49284       0   49286   49287   49287       0   49289   49290   49290       0
   49292   49293   49293       0   49295   49296   49296       0   49298   49299
   49299       0   49301   49302   49302       0   49304   49305   49305       0
   49307   49308   49308       0   49310   49311   49311       0   49313   49314
   49314       0   49316   49317   49317       0   49319   49320   49320       0
   49322   49323   49323       0   49325   49326   49326       0   49328   49329
   49329       0   49331   49332   49332       0   49334   49335   49335       0
   49337   49338   49338       0   49340   49341   49341       0   49343   49344
   49344       0   49346   49347   49347       0   49349   49350   49350       0
   49352   49353   49353       0   49355   49356   49356       0   49358   49359
   49359       0   49361   49362   49362       0   49364   49365   49365       0
   49367   49368   49368       0   49370   49371   49371       0   49373   49374
   49374       0   49376   49377   49377       0   49379   49380   49380       0
   49382   49383   49383       0   49385   49386   49386       0   49388   49389
   49389       0   49391   49392   49392       0   49394   49395   49395       0
   49397   49398   49398       0   49400   49401   49401       0   49403   49404
   49404       0   49406   49407   49407       0   49409   49410   49410       0
   49412   49413   49413       0   49415   49416   49416       0   49418   49419
   49419       0   49421   49422   49422       0   49424   49425   49425       0
   49427   49428   49428       0   49430   49431   49431       0   49433   49434
   49434       0   49436   49437   49437       0   49439   49440   49440       0
   49442   49443   49443       0   49445   49446   49446       0   49448   49449
   49449       0   49451   49452   49452       0   49454   49455   49455       0
   49457   49458   49458       0   49460   49461   49461       0   49463   49464
   49464       0   49466   49467   49467       0   49469   49470   49470       0
   49472   49473   49473       0   49475   49476   49476       0   49478   49479
   49479       0   49481   49482   49482       0   49484   49485   49485       0
   49487   49488   49488       0   49490   49491   49491       0   49493   49494
   49494       0   49496   49497   49497       0   49499   49500   49500       0
   49502   49503   49503       0   49505   49506   49506       0   49508   49509
   49509       0   49511   49512   49512       0   49514   49515   49515       0
   49517   49518   49518       0   49520   49521   49521       0   49523   49524
   49524       0   49526   49527   49527       0   49529   49530   49530       0
   49532   49533   49533       0   49535   49536   49536       0   49538   49539
   49539       0   49541   49542   49542       0   49544   49545   49545       0
   49547   49548   49548       0   49550   49551   49551       0   49553   49554
   49554       0   49556   49557   49557       0   49559   49560   49560       0
   49562   49563   49563       0   49565   49566   49566       0   49568   49569
   49569       0   49571   49572   49572       0   49574   49575   49575       0
   49577   49578   49578       0   49580   49581   49581       0   49583   49584
   49584       0   49586   49587   49587       0   49589   49590   49590       0
   49592   49593   49593       0   49595   49596   49596       0   49598   49599
   49599       0   49601   49602   49602       0   49604   49605   49605       0
   49607   49608   49608       0   49610   49611   49611       0   49613   49614
   49614       0   49616   49617   49617       0   49619   49620   49620       0
   49622   49623   49623       0   49625   49626   49626       0   49628   49629
   49629       0   49631   49632   49632       0   49634   49635   49635       0
   49637   49638   49638       0   49640   49641   49641       0   49643   49644
   49644       0   49646   49647   49647       0   49649   49650   49650       0
   49652   49653   49653       0   49655   49656   49656       0   49658   49659
   49659       0   49661   49662   49662       0   49664   49665   49665       0
   49667   49668   49668       0   49670   49671   49671       0   49673   49674
   49674       0   49676   49677   49677       0   49679   49680   49680       0
   49682   49683   49683       0   49685   49686   49686       0   49688   49689
   49689       0   49691   49692   49692       0   49694   49695   49695       0
   49697   49698   49698       0   49700   49701   49701       0   49703   49704
   49704       0   49706   49707   49707       0   49709   49710   49710       0
   49712   49713   49713       0   49715   49716   49716       0   49718   49719
   49719       0   49721   49722   49722       0   49724   49725   49725       0
   49727   49728   49728       0   49730   49731   49731       0   49733   49734
   49734       0   49736   49737   49737       0   49739   49740   49740       0
   49742   49743   49743       0   49745   49746   49746       0   49748   49749
   49749       0   49751   49752   49752       0   49754   49755   49755       0
   49757   49758   49758       0   49760   49761   49761       0   49763   49764
   49764       0   49766   49767   49767       0   49769   49770   49770       0
   49772   49773   49773       0   49775   49776   49776       0   49778   49779
   49779       0   49781   49782   49782       0   49784   49785   49785       0
   49787   49788   49788       0   49790   49791   49791       0   49793   49794
   49794       0   49796   49797   49797       0   49799   49800   49800       0
   49802   49803   49803       0   49805   49806   49806       0   49808   49809
   49809       0   49811   49812   49812       0   49814   49815   49815       0
   49817   49818   49818       0   49820   49821   49821       0   49823   49824
   49824       0   49826   49827   49827       0   49829   49830   49830       0
   49832   49833   49833       0   49835   49836   49836       0   49838   49839
   49839       0   49841   49842   49842       0   49844   49845   49845       0
   49847   49848   49848       0   49850   49851   49851       0   49853   49854
   49854       0   49856   49857   49857       0   49859   49860   49860       0
   49862   49863   49863       0   49865   49866   49866       0   49868   49869
   49869       0   49871   49872   49872       0   49874   49875   49875       0
   49877   49878   49878       0   49880   49881   49881       0   49883   49884
   49884       0   49886   49887   49887       0   49889   49890   49890       0
   49892   49893   49893       0   49895   49896   49896       0   49898   49899
   49899       0   49901   49902   49902       0   49904   49905   49905       0
   49907   49908   49908       0   49910   49911   49911       0   49913   49914
   49914       0   49916   49917   49917       0   49919   49920   49920       0
   49922   49923   49923       0   49925   49926   49926       0   49928   49929
   49929       0   49931   49932   49932       0   49934   49935   49935       0
   49937   49938   49938       0   49940   49941   49941       0   49943   49944
   49944       0   49946   49947   49947       0   49949   49950   49950       0
   49952   49953   49953       0   49955   49956   49956       0   49958   49959
   49959       0   49961   49962   49962       0   49964   49965   49965       0
   49967   49968   49968       0   49970   49971   49971       0   49973   49974
   49974       0   49976   49977   49977       0   49979   49980   49980       0
   49982   49983   49983       0   49985   49986   49986       0   49988   49989
   49989       0   49991   49992   49992       0   49994   49995   49995       0
   49997   49998   49998       0   50000   50001   50001       0   50003   50004
   50004       0   50006   50007   50007       0   50009   50010   50010       0
   50012   50013   50013       0   50015   50016   50016       0   50018   50019
   50019       0   50021   50022   50022       0   50024   50025   50025       0
   50027   50028   50028       0   50030   50031   50031       0   50033   50034
   50034       0   50036   50037   50037       0   50039   50040   50040       0
   50042   50043   50043       0   50045   50046   50046       0   50048   50049
   50049       0   50051   50052   50052       0   50054   50055   50055       0
   50057   50058   50058       0   50060   50061   50061       0   50063   50064
   50064       0   50066   50067   50067       0   50069   50070   50070       0
   50072   50073   50073       0   50075   50076   50076       0   50078   50079
   50079       0   50081   50082   50082       0   50084   50085   50085       0
   50087   50088   50088       0   50090   50091   50091       0   50093   50094
   50094       0   50096   50097   50097       0   50099   50100   50100       0
   50102   50103   50103       0   50105   50106   50106       0   50108   50109
   50109       0   50111   50112   50112       0   50114   50115   50115       0
   50117   50118   50118       0   50120   50121   50121       0   50123   50124
   50124       0   50126   50127   50127       0   50129   50130   50130       0
   50132   50133   50133       0   50135   50136   50136       0   50138   50139
   50139       0   50141   50142   50142       0   50144   50145   50145       0
   50147   50148   50148       0   50150   50151   50151       0   50153   50154
   50154       0   50156   50157   50157       0   50159   50160   50160       0
   50162   50163   50163       0   50165   50166   50166       0   50168   50169
   50169       0   50171   50172   50172       0   50174   50175   50175       0
   50177   50178   50178       0   50180   50181   50181       0   50183   50184
   50184       0   50186   50187   50187       0   50189   50190   50190       0
   50192   50193   50193       0   50195   50196   50196       0   50198   50199
   50199       0   50201   50202   50202       0   50204   50205   50205       0
   50207   50208   50208       0   50210   50211   50211       0   50213   50214
   50214       0   50216   50217   50217       0   50219   50220   50220       0
   50222   50223   50223       0   50225   50226   50226       0   50228   50229
   50229       0   50231   50232   50232       0   50234   50235   50235       0
   50237   50238   50238       0   50240   50241   50241       0   50243   50244
   50244       0   50246   50247   50247       0   50249   50250   50250       0
   50252   50253   50253       0   50255   50256   50256       0   50258   50259
   50259       0   50261   50262   50262       0   50264   50265   50265       0
   50267   50268   50268       0   50270   50271   50271       0   50273   50274
   50274       0   50276   50277   50277       0   50279   50280   50280       0
   50282   50283   50283       0   50285   50286   50286       0   50288   50289
   50289       0   50291   50292   50292       0   50294   50295   50295       0
   50297   50298   50298       0   50300   50301   50301       0   50303   50304
   50304       0   50306   50307   50307       0   50309   50310   50310       0
   50312   50313   50313       0   50315   50316   50316       0   50318   50319
   50319       0   50321   50322   50322       0   50324   50325   50325       0
   50327   50328   50328       0   50330   50331   50331       0   50333   50334
   50334       0   50336   50337   50337       0   50339   50340   50340       0
   50342   50343   50343       0   50345   50346   50346       0   50348   50349
   50349       0   50351   50352   50352       0   50354   50355   50355       0
   50357   50358   50358       0   50360   50361   50361       0   50363   50364
   50364       0   50366   50367   50367       0   50369   50370   50370       0
   50372   50373   50373       0   50375   50376   50376       0   50378   50379
   50379       0   50381   50382   50382       0   50384   50385   50385       0
   50387   50388   50388       0   50390   50391   50391       0   50393   50394
   50394       0   50396   50397   50397       0   50399   50400   50400       0
   50402   50403   50403       0   50405   50406   50406       0   50408   50409
   50409       0   50411   50412   50412       0   50414   50415   50415       0
   50417   50418   50418       0   50420   50421   50421       0   50423   50424
   50424       0   50426   50427   50427       0   50429   50430   50430       0
   50432   50433   50433       0   50435   50436   50436       0   50438   50439
   50439       0   50441   50442   50442       0   50444   50445   50445       0
   50447   50448   50448       0   50450   50451   50451       0   50453   50454
   50454       0   50456   50457   50457       0   50459   50460   50460       0
   50462   50463   50463       0   50465   50466   50466       0   50468   50469
   50469       0   50471   50472   50472       0   50474   50475   50475       0
   50477   50478   50478       0   50480   50481   50481       0   50483   50484
   50484       0   50486   50487   50487       0   50489   50490   50490       0
   50492   50493   50493       0   50495   50496   50496       0   50498   50499
   50499       0   50501   50502   50502       0   50504   50505   50505       0
   50507   50508   50508       0   50510   50511   50511       0   50513   50514
   50514       0   50516   50517   50517       0   50519   50520   50520       0
   50522   50523   50523       0   50525   50526   50526       0   50528   50529
   50529       0   50531   50532   50532       0   50534   50535   50535       0
   50537   50538   50538       0   50540   50541   50541       0   50543   50544
   50544       0   50546   50547   50547       0   50549   50550   50550       0
   50552   50553   50553       0   50555   50556   50556       0   50558   50559
   50559       0   50561   50562   50562       0   50564   50565   50565       0
   50567   50568   50568       0   50570   50571   50571       0   50573   50574
   50574       0   50576   50577   50577       0   50579   50580   50580       0
   50582   50583   50583       0   50585   50586   50586       0   50588   50589
   50589       0   50591   50592   50592       0   50594   50595   50595       0
   50597   50598   50598       0   50600   50601   50601       0   50603   50604
   50604       0   50606   50607   50607       0   50609   50610   50610       0
   50612   50613   50613       0   50615   50616   50616       0   50618   50619
   50619       0   50621   50622   50622       0   50624   50625   50625       0
   50627   50628   50628       0   50630   50631   50631       0   50633   50634
   50634       0   50636   50637   50637       0   50639   50640   50640       0
   50642   50643   50643       0   50645   50646   50646       0   50648   50649
   50649       0   50651   50652   50652       0   50654   50655   50655       0
   50657   50658   50658       0   50660   50661   50661       0   50663   50664
   50664       0   50666   50667   50667       0   50669   50670   50670       0
   50672   50673   50673       0   50675   50676   50676       0   50678   50679
   50679       0   50681   50682   50682       0   50684   50685   50685       0
   50687   50688   50688       0   50690   50691   50691       0   50693   50694
   50694       0   50696   50697   50697       0   50699   50700   50700       0
   50702   50703   50703       0   50705   50706   50706       0   50708   50709
   50709       0   50711   50712   50712       0   50714   50715   50715       0
   50717   50718   50718       0   50720   50721   50721       0   50723   50724
   50724       0   50726   50727   50727       0   50729   50730   50730       0
   50732   50733   50733       0   50735   50736   50736       0   50738   50739
   50739       0   50741   50742   50742       0   50744   50745   50745       0
   50747   50748   50748       0   50750   50751   50751       0   50753   50754
   50754       0   50756   50757   50757       0   50759   50760   50760       0
   50762   50763   50763       0   50765   50766   50766       0   50768   50769
   50769       0   50771   50772   50772       0   50774   50775   50775       0
   50777   50778   50778       0   50780   50781   50781       0   50783   50784
   50784       0   50786   50787   50787       0   50789   50790   50790       0
   50792   50793   50793       0   50795   50796   50796       0   50798   50799
   50799       0   50801   50802   50802       0   50804   50805   50805       0
   50807   50808   50808       0   50810   50811   50811       0   50813   50814
   50814       0   50816   50817   50817       0   50819   50820   50820       0
   50822   50823   50823       0   50825   50826   50826       0   50828   50829
   50829       0   50831   50832   50832       0   50834   50835   50835       0
   50837   50838   50838       0   50840   50841   50841       0   50843   50844
   50844       0   50846   50847   50847       0   50849   50850   50850       0
   50852   50853   50853       0   50855   50856   50856       0   50858   50859
   50859       0   50861   50862   50862       0   50864   50865   50865       0
   50867   50868   50868       0   50870   50871   50871       0   50873   50874
   50874       0   50876   50877   50877       0   50879   50880   50880       0
   50882   50883   50883       0   50885   50886   50886       0   50888   50889
   50889       0   50891   50892   50892       0   50894   50895   50895       0
   50897   50898   50898       0   50900   50901   50901       0   50903   50904
   50904       0   50906   50907   50907       0   50909   50910   50910       0
   50912   50913   50913       0   50915   50916   50916       0   50918   50919
   50919       0   50921   50922   50922       0   50924   50925   50925       0
   50927   50928   50928       0   50930   50931   50931       0   50933   50934
   50934       0   50936   50937   50937       0   50939   50940   50940       0
   50942   50943   50943       0   50945   50946   50946       0   50948   50949
   50949       0   50951   50952   50952       0   50954   50955   50955       0
   50957   50958   50958       0   50960   50961   50961       0   50963   50964
   50964       0   50966   50967   50967       0   50969   50970   50970       0
   50972   50973   50973       0   50975   50976   50976       0   50978   50979
   50979       0   50981   50982   50982       0   50984   50985   50985       0
   50987   50988   50988       0   50990   50991   50991       0   50993   50994
   50994       0   50996   50997   50997       0   50999   51000   51000       0
   51002   51003   51003       0   51005   51006   51006       0   51008   51009
   51009       0   51011   51012   51012       0   51014   51015   51015       0
   51017   51018   51018       0   51020   51021   51021       0   51023   51024
   51024       0   51026   51027   51027       0   51029   51030   51030       0
   51032   51033   51033       0   51035   51036   51036       0   51038   51039
   51039       0   51041   51042   51042       0   51044   51045   51045       0
   51047   51048   51048       0   51050   51051   51051       0   51053   51054
   51054       0   51056   51057   51057       0   51059   51060   51060       0
   51062   51063   51063       0   51065   51066   51066       0   51068   51069
   51069       0   51071   51072   51072       0   51074   51075   51075       0
   51077   51078   51078       0   51080   51081   51081       0   51083   51084
   51084       0   51086   51087   51087       0   51089   51090   51090       0
   51092   51093   51093       0   51095   51096   51096       0   51098   51099
   51099       0   51101   51102   51102       0   51104   51105   51105       0
   51107   51108   51108       0   51110   51111   51111       0   51113   51114
   51114       0   51116   51117   51117       0   51119   51120   51120       0
   51122   51123   51123       0   51125   51126   51126       0   51128   51129
   51129       0   51131   51132   51132       0   51134   51135   51135       0
   51137   51138   51138       0   51140   51141   51141       0   51143   51144
   51144       0   51146   51147   51147       0   51149   51150   51150       0
   51152   51153   51153       0   51155   51156   51156       0   51158   51159
   51159       0   51161   51162   51162       0   51164   51165   51165       0
   51167   51168   51168       0   51170   51171   51171       0   51173   51174
   51174       0   51176   51177   51177       0   51179   51180   51180       0
   51182   51183   51183       0   51185   51186   51186       0   51188   51189
   51189       0   51191   51192   51192       0   51194   51195   51195       0
   51197   51198   51198       0   51200   51201   51201       0   51203   51204
   51204       0   51206   51207   51207       0   51209   51210   51210       0
   51212   51213   51213       0   51215   51216   51216       0   51218   51219
   51219       0   51221   51222   51222       0   51224   51225   51225       0
   51227   51228   51228       0   51230   51231   51231       0   51233   51234
   51234       0   51236   51237   51237       0   51239   51240   51240       0
   51242   51243   51243       0   51245   51246   51246       0   51248   51249
   51249       0   51251   51252   51252       0   51254   51255   51255       0
   51257   51258   51258       0   51260   51261   51261       0   51263   51264
   51264       0   51266   51267   51267       0   51269   51270   51270       0
   51272   51273   51273       0   51275   51276   51276       0   51278   51279
   51279       0   51281   51282   51282       0   51284   51285   51285       0
   51287   51288   51288       0   51290   51291   51291       0   51293   51294
   51294       0   51296   51297   51297       0   51299   51300   51300       0
   51302   51303   51303       0   51305   51306   51306       0   51308   51309
   51309       0   51311   51312   51312       0   51314   51315   51315       0
   51317   51318   51318       0   51320   51321   51321       0   51323   51324
   51324       0   51326   51327   51327       0   51329   51330   51330       0
   51332   51333   51333       0   51335   51336   51336       0   51338   51339
   51339       0   51341   51342   51342       0   51344   51345   51345       0
   51347   51348   51348       0   51350   51351   51351       0   51353   51354
   51354       0   51356   51357   51357       0   51359   51360   51360       0
   51362   51363   51363       0   51365   51366   51366       0   51368   51369
   51369       0   51371   51372   51372       0   51374   51375   51375       0
   51377   51378   51378       0   51380   51381   51381       0   51383   51384
   51384       0   51386   51387   51387       0   51389   51390   51390       0
   51392   51393   51393       0   51395   51396   51396       0   51398   51399
   51399       0   51401   51402   51402       0   51404   51405   51405       0
   51407   51408   51408       0   51410   51411   51411       0   51413   51414
   51414       0   51416   51417   51417       0   51419   51420   51420       0
   51422   51423   51423       0   51425   51426   51426       0   51428   51429
   51429       0   51431   51432   51432       0   51434   51435   51435       0
   51437   51438   51438       0   51440   51441   51441       0   51443   51444
   51444       0   51446   51447   51447       0   51449   51450   51450       0
   51452   51453   51453       0   51455   51456   51456       0   51458   51459
   51459       0   51461   51462   51462       0   51464   51465   51465       0
   51467   51468   51468       0   51470   51471   51471       0   51473   51474
   51474       0   51476   51477   51477       0   51479   51480   51480       0
   51482   51483   51483       0   51485   51486   51486       0   51488   51489
   51489       0   51491   51492   51492       0   51494   51495   51495       0
   51497   51498   51498       0   51500   51501   51501       0   51503   51504
   51504       0   51506   51507   51507       0   51509   51510   51510       0
   51512   51513   51513       0   51515   51516   51516       0   51518   51519
   51519       0   51521   51522   51522       0   51524   51525   51525       0
   51527   51528   51528       0   51530   51531   51531       0   51533   51534
   51534       0   51536   51537   51537       0   51539   51540   51540       0
   51542   51543   51543       0   51545   51546   51546       0   51548   51549
   51549       0   51551   51552   51552       0   51554   51555   51555       0
   51557   51558   51558       0   51560   51561   51561       0   51563   51564
   51564       0   51566   51567   51567       0   51569   51570   51570       0
   51572   51573   51573       0   51575   51576   51576       0   51578   51579
   51579       0   51581   51582   51582       0   51584   51585   51585       0
   51587   51588   51588       0   51590   51591   51591       0   51593   51594
   51594       0   51596   51597   51597       0   51599   51600   51600       0
   51602   51603   51603       0   51605   51606   51606       0   51608   51609
   51609       0   51611   51612   51612       0   51614   51615   51615       0
   51617   51618   51618       0   51620   51621   51621       0   51623   51624
   51624       0   51626   51627   51627       0   51629   51630   51630       0
   51632   51633   51633       0   51635   51636   51636       0   51638   51639
   51639       0   51641   51642   51642       0   51644   51645   51645       0
   51647   51648   51648       0   51650   51651   51651       0   51653   51654
   51654       0   51656   51657   51657       0   51659   51660   51660       0
   51662   51663   51663       0   51665   51666   51666       0   51668   51669
   51669       0   51671   51672   51672       0   51674   51675   51675       0
   51677   51678   51678       0   51680   51681   51681       0   51683   51684
   51684       0   51686   51687   51687       0   51689   51690   51690       0
   51692   51693   51693       0   51695   51696   51696       0   51698   51699
   51699       0   51701   51702   51702       0   51704   51705   51705       0
   51707   51708   51708       0   51710   51711   51711       0   51713   51714
   51714       0   51716   51717   51717       0   51719   51720   51720       0
   51722   51723   51723       0   51725   51726   51726       0   51728   51729
   51729       0   51731   51732   51732       0   51734   51735   51735       0
   51737   51738   51738       0   51740   51741   51741       0   51743   51744
   51744       0   51746   51747   51747       0   51749   51750   51750       0
   51752   51753   51753       0   51755   51756   51756       0   51758   51759
   51759       0   51761   51762   51762       0   51764   51765   51765       0
   51767   51768   51768       0   51770   51771   51771       0   51773   51774
   51774       0   51776   51777   51777       0   51779   51780   51780       0
   51782   51783   51783       0   51785   51786   51786       0   51788   51789
   51789       0   51791   51792   51792       0   51794   51795   51795       0
   51797   51798   51798       0   51800   51801   51801       0   51803   51804
   51804       0   51806   51807   51807       0   51809   51810   51810       0
   51812   51813   51813       0   51815   51816   51816       0   51818   51819
   51819       0   51821   51822   51822       0   51824   51825   51825       0
   51827   51828   51828       0   51830   51831   51831       0   51833   51834
   51834       0   51836   51837   51837       0   51839   51840   51840       0
   51842   51843   51843       0   51845   51846   51846       0   51848   51849
   51849       0   51851   51852   51852       0   51854   51855   51855       0
   51857   51858   51858       0   51860   51861   51861       0   51863   51864
   51864       0   51866   51867   51867       0   51869   51870   51870       0
   51872   51873   51873       0   51875   51876   51876       0   51878   51879
   51879       0   51881   51882   51882       0   51884   51885   51885       0
   51887   51888   51888       0   51890   51891   51891       0   51893   51894
   51894       0   51896   51897   51897       0   51899   51900   51900       0
   51902   51903   51903       0   51905   51906   51906       0   51908   51909
   51909       0   51911   51912   51912       0   51914   51915   51915       0
   51917   51918   51918       0   51920   51921   51921       0   51923   51924
   51924       0   51926   51927   51927       0   51929   51930   51930       0
   51932   51933   51933       0   51935   51936   51936       0   51938   51939
   51939       0   51941   51942   51942       0   51944   51945   51945       0
   51947   51948   51948       0   51950   51951   51951       0   51953   51954
   51954       0   51956   51957   51957       0   51959   51960   51960       0
   51962   51963   51963       0   51965   51966   51966       0   51968   51969
   51969       0   51971   51972   51972       0   51974   51975   51975       0
   51977   51978   51978       0   51980   51981   51981       0   51983   51984
   51984       0   51986   51987   51987       0   51989   51990   51990       0
   51992   51993   51993       0   51995   51996   51996       0   51998   51999
   51999       0   52001   52002   52002       0   52004   52005   52005       0
   52007   52008   52008       0   52010   52011   52011       0   52013   52014
   52014       0   52016   52017   52017       0   52019   52020   52020       0
   52022   52023   52023       0   52025   52026   52026       0   52028   52029
   52029       0   52031   52032   52032       0   52034   52035   52035       0
   52037   52038   52038       0   52040   52041   52041       0   52043   52044
   52044       0   52046   52047   52047       0   52049   52050   52050       0
   52052   52053   52053       0   52055   52056   52056       0   52058   52059
   52059       0   52061   52062   52062       0   52064   52065   52065       0
   52067   52068   52068       0   52070   52071   52071       0   52073   52074
   52074       0   52076   52077   52077       0   52079   52080   52080       0
   52082   52083   52083       0   52085   52086   52086       0   52088   52089
   52089       0   52091   52092   52092       0   52094   52095   52095       0
   52097   52098   52098       0   52100   52101   52101       0   52103   52104
   52104       0   52106   52107   52107       0   52109   52110   52110       0
   52112   52113   52113       0   52115   52116   52116       0   52118   52119
   52119       0   52121   52122   52122       0   52124   52125   52125       0
   52127   52128   52128       0   52130   52131   52131       0   52133   52134
   52134       0   52136   52137   52137       0   52139   52140   52140       0
   52142   52143   52143       0   52145   52146   52146       0   52148   52149
   52149       0   52151   52152   52152       0   52154   52155   52155       0
   52157   52158   52158       0   52160   52161   52161       0   52163   52164
   52164       0   52166   52167   52167       0   52169   52170   52170       0
   52172   52173   52173       0   52175   52176   52176       0   52178   52179
   52179       0   52181   52182   52182       0   52184   52185   52185       0
   52187   52188   52188       0   52190   52191   52191       0   52193   52194
   52194       0   52196   52197   52197       0   52199   52200   52200       0
   52202   52203   52203       0   52205   52206   52206       0   52208   52209
   52209       0   52211   52212   52212       0   52214   52215   52215       0
   52217   52218   52218       0   52220   52221   52221       0   52223   52224
   52224       0   52226   52227   52227       0   52229   52230   52230       0
   52232   52233   52233       0   52235   52236   52236       0   52238   52239
   52239       0   52241   52242   52242       0   52244   52245   52245       0
   52247   52248   52248       0   52250   52251   52251       0   52253   52254
   52254       0   52256   52257   52257       0   52259   52260   52260       0
   52262   52263   52263       0   52265   52266   52266       0   52268   52269
   52269       0   52271   52272   52272       0   52274   52275   52275       0
   52277   52278   52278       0   52280   52281   52281       0   52283   52284
   52284       0   52286   52287   52287       0   52289   52290   52290       0
   52292   52293   52293       0   52295   52296   52296       0   52298   52299
   52299       0   52301   52302   52302       0   52304   52305   52305       0
   52307   52308   52308       0   52310   52311   52311       0   52313   52314
   52314       0   52316   52317   52317       0   52319   52320   52320       0
   52322   52323   52323       0   52325   52326   52326       0   52328   52329
   52329       0   52331   52332   52332       0   52334   52335   52335       0
   52337   52338   52338       0   52340   52341   52341       0   52343   52344
   52344       0   52346   52347   52347       0   52349   52350   52350       0
   52352   52353   52353       0   52355   52356   52356       0   52358   52359
   52359       0   52361   52362   52362       0   52364   52365   52365       0
   52367   52368   52368       0   52370   52371   52371       0   52373   52374
   52374       0   52376   52377   52377       0   52379   52380   52380       0
   52382   52383   52383       0   52385   52386   52386       0   52388   52389
   52389       0   52391   52392   52392       0   52394   52395   52395       0
   52397   52398   52398       0   52400   52401   52401       0   52403   52404
   52404       0   52406   52407   52407       0   52409   52410   52410       0
   52412   52413   52413       0   52415   52416   52416       0   52418   52419
   52419       0   52421   52422   52422       0   52424   52425   52425       0
   52427   52428   52428       0   52430   52431   52431       0   52433   52434
   52434       0   52436   52437   52437       0   52439   52440   52440       0
   52442   52443   52443       0   52445   52446   52446       0   52448   52449
   52449       0   52451   52452   52452       0   52454   52455   52455       0
   52457   52458   52458       0   52460   52461   52461       0   52463   52464
   52464       0   52466   52467   52467       0   52469   52470   52470       0
   52472   52473   52473       0   52475   52476   52476       0   52478   52479
   52479       0   52481   52482   52482       0   52484   52485   52485       0
   52487   52488   52488       0   52490   52491   52491       0   52493   52494
   52494       0   52496   52497   52497       0   52499   52500   52500       0
   52502   52503   52503       0   52505   52506   52506       0   52508   52509
   52509       0   52511   52512   52512       0   52514   52515   52515       0
   52517   52518   52518       0   52520   52521   52521       0   52523   52524
   52524       0   52526   52527   52527       0   52529   52530   52530       0
   52532   52533   52533       0   52535   52536   52536       0   52538   52539
   52539       0   52541   52542   52542       0   52544   52545   52545       0
   52547   52548   52548       0   52550   52551   52551       0   52553   52554
   52554       0   52556   52557   52557       0   52559   52560   52560       0
   52562   52563   52563       0   52565   52566   52566       0   52568   52569
   52569       0   52571   52572   52572       0   52574   52575   52575       0
   52577   52578   52578       0   52580   52581   52581       0   52583   52584
   52584       0   52586   52587   52587       0   52589   52590   52590       0
   52592   52593   52593       0   52595   52596   52596       0   52598   52599
   52599       0   52601   52602   52602       0   52604   52605   52605       0
   52607   52608   52608       0   52610   52611   52611       0   52613   52614
   52614       0   52616   52617   52617       0   52619   52620   52620       0
   52622   52623   52623       0   52625   52626   52626       0   52628   52629
   52629       0   52631   52632   52632       0   52634   52635   52635       0
   52637   52638   52638       0   52640   52641   52641       0   52643   52644
   52644       0   52646   52647   52647       0   52649   52650   52650       0
   52652   52653   52653       0   52655   52656   52656       0   52658   52659
   52659       0   52661   52662   52662       0   52664   52665   52665       0
   52667   52668   52668       0   52670   52671   52671       0   52673   52674
   52674       0   52676   52677   52677       0   52679   52680   52680       0
   52682   52683   52683       0   52685   52686   52686       0   52688   52689
   52689       0   52691   52692   52692       0   52694   52695   52695       0
   52697   52698   52698       0   52700   52701   52701       0   52703   52704
   52704       0   52706   52707   52707       0   52709   52710   52710       0
   52712   52713   52713       0   52715   52716   52716       0   52718   52719
   52719       0   52721   52722   52722       0   52724   52725   52725       0
   52727   52728   52728       0   52730   52731   52731       0   52733   52734
   52734       0   52736   52737   52737       0   52739   52740   52740       0
   52742   52743   52743       0   52745   52746   52746       0   52748   52749
   52749       0   52751   52752   52752       0   52754   52755   52755       0
   52757   52758   52758       0   52760   52761   52761       0   52763   52764
   52764       0   52766   52767   52767       0   52769   52770   52770       0
   52772   52773   52773       0   52775   52776   52776       0   52778   52779
   52779       0   52781   52782   52782       0   52784   52785   52785       0
   52787   52788   52788       0   52790   52791   52791       0   52793   52794
   52794       0   52796   52797   52797       0   52799   52800   52800       0
   52802   52803   52803       0   52805   52806   52806       0   52808   52809
   52809       0   52811   52812   52812       0   52814   52815   52815       0
   52817   52818   52818       0   52820   52821   52821       0   52823   52824
   52824       0   52826   52827   52827       0   52829   52830   52830       0
   52832   52833   52833       0   52835   52836   52836       0   52838   52839
   52839       0   52841   52842   52842       0   52844   52845   52845       0
   52847   52848   52848       0   52850   52851   52851       0   52853   52854
   52854       0   52856   52857   52857       0   52859   52860   52860       0
   52862   52863   52863       0   52865   52866   52866       0   52868   52869
   52869       0   52871   52872   52872       0   52874   52875   52875       0
   52877   52878   52878       0   52880   52881   52881       0   52883   52884
   52884       0   52886   52887   52887       0   52889   52890   52890       0
   52892   52893   52893       0   52895   52896   52896       0   52898   52899
   52899       0   52901   52902   52902       0   52904   52905   52905       0
   52907   52908   52908       0   52910   52911   52911       0   52913   52914
   52914       0   52916   52917   52917       0   52919   52920   52920       0
   52922   52923   52923       0   52925   52926   52926       0   52928   52929
   52929       0   52931   52932   52932       0   52934   52935   52935       0
   52937   52938   52938       0   52940   52941   52941       0   52943   52944
   52944       0   52946   52947   52947       0   52949   52950   52950       0
   52952   52953   52953       0   52955   52956   52956       0   52958   52959
   52959       0   52961   52962   52962       0   52964   52965   52965       0
   52967   52968   52968       0   52970   52971   52971       0   52973   52974
   52974       0   52976   52977   52977       0   52979   52980   52980       0
   52982   52983   52983       0   52985   52986   52986       0   52988   52989
   52989       0   52991   52992   52992       0   52994   52995   52995       0
   52997   52998   52998       0   53000   53001   53001       0   53003   53004
   53004       0   53006   53007   53007       0   53009   53010   53010       0
   53012   53013   53013       0   53015   53016   53016       0   53018   53019
   53019       0   53021   53022   53022       0   53024   53025   53025       0
   53027   53028   53028       0   53030   53031   53031       0   53033   53034
   53034       0   53036   53037   53037       0   53039   53040   53040       0
   53042   53043   53043       0   53045   53046   53046       0   53048   53049
   53049       0   53051   53052   53052       0   53054   53055   53055       0
   53057   53058   53058       0   53060   53061   53061       0   53063   53064
   53064       0   53066   53067   53067       0   53069   53070   53070       0
   53072   53073   53073       0   53075   53076   53076       0   53078   53079
   53079       0   53081   53082   53082       0   53084   53085   53085       0
   53087   53088   53088       0   53090   53091   53091       0   53093   53094
   53094       0   53096   53097   53097       0   53099   53100   53100       0
   53102   53103   53103       0   53105   53106   53106       0   53108   53109
   53109       0   53111   53112   53112       0   53114   53115   53115       0
   53117   53118   53118       0   53120   53121   53121       0   53123   53124
   53124       0   53126   53127   53127       0   53129   53130   53130       0
   53132   53133   53133       0   53135   53136   53136       0   53138   53139
   53139       0   53141   53142   53142       0   53144   53145   53145       0
   53147   53148   53148       0   53150   53151   53151       0   53153   53154
   53154       0   53156   53157   53157       0   53159   53160   53160       0
   53162   53163   53163       0   53165   53166   53166       0   53168   53169
   53169       0   53171   53172   53172       0   53174   53175   53175       0
   53177   53178   53178       0   53180   53181   53181       0   53183   53184
   53184       0   53186   53187   53187       0   53189   53190   53190       0
   53192   53193   53193       0   53195   53196   53196       0   53198   53199
   53199       0   53201   53202   53202       0   53204   53205   53205       0
   53207   53208   53208       0   53210   53211   53211       0   53213   53214
   53214       0   53216   53217   53217       0   53219   53220   53220       0
   53222   53223   53223       0   53225   53226   53226       0   53228   53229
   53229       0   53231   53232   53232       0   53234   53235   53235       0
   53237   53238   53238       0   53240   53241   53241       0   53243   53244
   53244       0   53246   53247   53247       0   53249   53250   53250       0
   53252   53253   53253       0   53255   53256   53256       0   53258   53259
   53259       0   53261   53262   53262       0   53264   53265   53265       0
   53267   53268   53268       0   53270   53271   53271       0   53273   53274
   53274       0   53276   53277   53277       0   53279   53280   53280       0
   53282   53283   53283       0   53285   53286   53286       0   53288   53289
   53289       0   53291   53292   53292       0   53294   53295   53295       0
   53297   53298   53298       0   53300   53301   53301       0   53303   53304
   53304       0   53306   53307   53307       0   53309   53310   53310       0
   53312   53313   53313       0   53315   53316   53316       0   53318   53319
   53319       0   53321   53322   53322       0   53324   53325   53325       0
   53327   53328   53328       0   53330   53331   53331       0   53333   53334
   53334       0   53336   53337   53337       0   53339   53340   53340       0
   53342   53343   53343       0   53345   53346   53346       0   53348   53349
   53349       0   53351   53352   53352       0   53354   53355   53355       0
   53357   53358   53358       0   53360   53361   53361       0   53363   53364
   53364       0   53366   53367   53367       0   53369   53370   53370       0
   53372   53373   53373       0   53375   53376   53376       0   53378   53379
   53379       0   53381   53382   53382       0   53384   53385   53385       0
   53387   53388   53388       0   53390   53391   53391       0   53393   53394
   53394       0   53396   53397   53397       0   53399   53400   53400       0
   53402   53403   53403       0   53405   53406   53406       0   53408   53409
   53409       0   53411   53412   53412       0   53414   53415   53415       0
   53417   53418   53418       0   53420   53421   53421       0   53423   53424
   53424       0   53426   53427   53427       0   53429   53430   53430       0
   53432   53433   53433       0   53435   53436   53436       0   53438   53439
   53439       0   53441   53442   53442       0   53444   53445   53445       0
   53447   53448   53448       0   53450   53451   53451       0   53453   53454
   53454       0   53456   53457   53457       0   53459   53460   53460       0
   53462   53463   53463       0   53465   53466   53466       0   53468   53469
   53469       0   53471   53472   53472       0   53474   53475   53475       0
   53477   53478   53478       0   53480   53481   53481       0   53483   53484
   53484       0   53486   53487   53487       0   53489   53490   53490       0
   53492   53493   53493       0   53495   53496   53496       0   53498   53499
   53499       0   53501   53502   53502       0   53504   53505   53505       0
   53507   53508   53508       0   53510   53511   53511       0   53513   53514
   53514       0   53516   53517   53517       0   53519   53520   53520       0
   53522   53523   53523       0   53525   53526   53526       0   53528   53529
   53529       0   53531   53532   53532       0   53534   53535   53535       0
   53537   53538   53538       0   53540   53541   53541       0   53543   53544
   53544       0   53546   53547   53547       0   53549   53550   53550       0
   53552   53553   53553       0   53555   53556   53556       0   53558   53559
   53559       0   53561   53562   53562       0   53564   53565   53565       0
   53567   53568   53568       0   53570   53571   53571       0   53573   53574
   53574       0   53576   53577   53577       0   53579   53580   53580       0
   53582   53583   53583       0   53585   53586   53586       0   53588   53589
   53589       0   53591   53592   53592       0   53594   53595   53595       0
   53597   53598   53598       0   53600   53601   53601       0   53603   53604
   53604       0   53606   53607   53607       0   53609   53610   53610       0
   53612   53613   53613       0   53615   53616   53616       0   53618   53619
   53619       0   53621   53622   53622       0   53624   53625   53625       0
   53627   53628   53628       0   53630   53631   53631       0   53633   53634
   53634       0   53636   53637   53637       0   53639   53640   53640       0
   53642   53643   53643       0   53645   53646   53646       0   53648   53649
   53649       0   53651   53652   53652       0   53654   53655   53655       0
   53657   53658   53658       0   53660   53661   53661       0   53663   53664
   53664       0   53666   53667   53667       0   53669   53670   53670       0
   53672   53673   53673       0   53675   53676   53676       0   53678   53679
   53679       0   53681   53682   53682       0   53684   53685   53685       0
   53687   53688   53688       0   53690   53691   53691       0   53693   53694
   53694       0   53696   53697   53697       0   53699   53700   53700       0
   53702   53703   53703       0   53705   53706   53706       0   53708   53709
   53709       0   53711   53712   53712       0   53714   53715   53715       0
   53717   53718   53718       0   53720   53721   53721       0   53723   53724
   53724       0   53726   53727   53727       0   53729   53730   53730       0
   53732   53733   53733       0   53735   53736   53736       0   53738   53739
   53739       0   53741   53742   53742       0   53744   53745   53745       0
   53747   53748   53748       0   53750   53751   53751       0   53753   53754
   53754       0   53756   53757   53757       0   53759   53760   53760       0
   53762   53763   53763       0   53765   53766   53766       0   53768   53769
   53769       0   53771   53772   53772       0   53774   53775   53775       0
   53777   53778   53778       0   53780   53781   53781       0   53783   53784
   53784       0   53786   53787   53787       0   53789   53790   53790       0
   53792   53793   53793       0   53795   53796   53796       0   53798   53799
   53799       0   53801   53802   53802       0   53804   53805   53805       0
   53807   53808   53808       0   53810   53811   53811       0   53813   53814
   53814       0   53816   53817   53817       0   53819   53820   53820       0
   53822   53823   53823       0   53825   53826   53826       0   53828   53829
   53829       0   53831   53832   53832       0   53834   53835   53835       0
   53837   53838   53838       0   53840   53841   53841       0   53843   53844
   53844       0   53846   53847   53847       0   53849   53850   53850       0
   53852   53853   53853       0   53855   53856   53856       0   53858   53859
   53859       0   53861   53862   53862       0   53864   53865   53865       0
   53867   53868   53868       0   53870   53871   53871       0   53873   53874
   53874       0   53876   53877   53877       0   53879   53880   53880       0
   53882   53883   53883       0   53885   53886   53886       0   53888   53889
   53889       0   53891   53892   53892       0   53894   53895   53895       0
   53897   53898   53898       0   53900   53901   53901       0   53903   53904
   53904       0   53906   53907   53907       0   53909   53910   53910       0
   53912   53913   53913       0   53915   53916   53916       0   53918   53919
   53919       0   53921   53922   53922       0   53924   53925   53925       0
   53927   53928   53928       0   53930   53931   53931       0   53933   53934
   53934       0   53936   53937   53937       0   53939   53940   53940       0
   53942   53943   53943       0   53945   53946   53946       0   53948   53949
   53949       0   53951   53952   53952       0   53954   53955   53955       0
   53957   53958   53958       0   53960   53961   53961       0   53963   53964
   53964       0   53966   53967   53967       0   53969   53970   53970       0
   53972   53973   53973       0   53975   53976   53976       0   53978   53979
   53979       0   53981   53982   53982       0   53984   53985   53985       0
   53987   53988   53988       0   53990   53991   53991       0   53993   53994
   53994       0   53996   53997   53997       0   53999   54000   54000       0
   54002   54003   54003       0   54005   54006   54006       0   54008   54009
   54009       0   54011   54012   54012       0   54014   54015   54015       0
   54017   54018   54018       0   54020   54021   54021       0   54023   54024
   54024       0   54026   54027   54027       0   54029   54030   54030       0
   54032   54033   54033       0   54035   54036   54036       0   54038   54039
   54039       0   54041   54042   54042       0   54044   54045   54045       0
   54047   54048   54048       0   54050   54051   54051       0   54053   54054
   54054       0   54056   54057   54057       0   54059   54060   54060       0
   54062   54063   54063       0   54065   54066   54066       0   54068   54069
   54069       0   54071   54072   54072       0   54074   54075   54075       0
   54077   54078   54078       0   54080   54081   54081       0   54083   54084
   54084       0   54086   54087   54087       0   54089   54090   54090       0
   54092   54093   54093       0   54095   54096   54096       0   54098   54099
   54099       0   54101   54102   54102       0   54104   54105   54105       0
   54107   54108   54108       0   54110   54111   54111       0   54113   54114
   54114       0   54116   54117   54117       0   54119   54120   54120       0
   54122   54123   54123       0   54125   54126   54126       0   54128   54129
   54129       0   54131   54132   54132       0   54134   54135   54135       0
   54137   54138   54138       0   54140   54141   54141       0   54143   54144
   54144       0   54146   54147   54147       0   54149   54150   54150       0
   54152   54153   54153       0   54155   54156   54156       0   54158   54159
   54159       0   54161   54162   54162       0   54164   54165   54165       0
   54167   54168   54168       0   54170   54171   54171       0   54173   54174
   54174       0   54176   54177   54177       0   54179   54180   54180       0
   54182   54183   54183       0   54185   54186   54186       0   54188   54189
   54189       0   54191   54192   54192       0   54194   54195   54195       0
   54197   54198   54198       0   54200   54201   54201       0   54203   54204
   54204       0   54206   54207   54207       0   54209   54210   54210       0
   54212   54213   54213       0   54215   54216   54216       0   54218   54219
   54219       0   54221   54222   54222       0   54224   54225   54225       0
   54227   54228   54228       0   54230   54231   54231       0   54233   54234
   54234       0   54236   54237   54237       0   54239   54240   54240       0
   54242   54243   54243       0   54245   54246   54246       0   54248   54249
   54249       0   54251   54252   54252       0   54254   54255   54255       0
   54257   54258   54258       0   54260   54261   54261       0   54263   54264
   54264       0   54266   54267   54267       0   54269   54270   54270       0
   54272   54273   54273       0   54275   54276   54276       0   54278   54279
   54279       0   54281   54282   54282       0   54284   54285   54285       0
   54287   54288   54288       0   54290   54291   54291       0   54293   54294
   54294       0   54296   54297   54297       0   54299   54300   54300       0
   54302   54303   54303       0   54305   54306   54306       0   54308   54309
   54309       0   54311   54312   54312       0   54314   54315   54315       0
   54317   54318   54318       0   54320   54321   54321       0   54323   54324
   54324       0   54326   54327   54327       0   54329   54330   54330       0
   54332   54333   54333       0   54335   54336   54336       0   54338   54339
   54339       0   54341   54342   54342       0   54344   54345   54345       0
   54347   54348   54348       0   54350   54351   54351       0   54353   54354
   54354       0   54356   54357   54357       0   54359   54360   54360       0
   54362   54363   54363       0   54365   54366   54366       0   54368   54369
   54369       0   54371   54372   54372       0   54374   54375   54375       0
   54377   54378   54378       0   54380   54381   54381       0   54383   54384
   54384       0   54386   54387   54387       0   54389   54390   54390       0
   54392   54393   54393       0   54395   54396   54396       0   54398   54399
   54399       0   54401   54402   54402       0   54404   54405   54405       0
   54407   54408   54408       0   54410   54411   54411       0   54413   54414
   54414       0   54416   54417   54417       0   54419   54420   54420       0
   54422   54423   54423       0   54425   54426   54426       0   54428   54429
   54429       0   54431   54432   54432       0   54434   54435   54435       0
   54437   54438   54438       0   54440   54441   54441       0   54443   54444
   54444       0   54446   54447   54447       0   54449   54450   54450       0
   54452   54453   54453       0   54455   54456   54456       0   54458   54459
   54459       0   54461   54462   54462       0   54464   54465   54465       0
   54467   54468   54468       0   54470   54471   54471       0   54473   54474
   54474       0   54476   54477   54477       0   54479   54480   54480       0
   54482   54483   54483       0   54485   54486   54486       0   54488   54489
   54489       0   54491   54492   54492       0   54494   54495   54495       0
   54497   54498   54498       0   54500   54501   54501       0   54503   54504
   54504       0   54506   54507   54507       0   54509   54510   54510       0
   54512   54513   54513       0   54515   54516   54516       0   54518   54519
   54519       0   54521   54522   54522       0   54524   54525   54525       0
   54527   54528   54528       0   54530   54531   54531       0   54533   54534
   54534       0   54536   54537   54537       0   54539   54540   54540       0
   54542   54543   54543       0   54545   54546   54546       0   54548   54549
   54549       0   54551   54552   54552       0   54554   54555   54555       0
   54557   54558   54558       0   54560   54561   54561       0   54563   54564
   54564       0   54566   54567   54567       0   54569   54570   54570       0
   54572   54573   54573       0   54575   54576   54576       0   54578   54579
   54579       0   54581   54582   54582       0   54584   54585   54585       0
   54587   54588   54588       0   54590   54591   54591       0   54593   54594
   54594       0   54596   54597   54597       0   54599   54600   54600       0
   54602   54603   54603       0   54605   54606   54606       0   54608   54609
   54609       0   54611   54612   54612       0   54614   54615   54615       0
   54617   54618   54618       0   54620   54621   54621       0   54623   54624
   54624       0   54626   54627   54627       0   54629   54630   54630       0
   54632   54633   54633       0   54635   54636   54636       0   54638   54639
   54639       0   54641   54642   54642       0   54644   54645   54645       0
   54647   54648   54648       0   54650   54651   54651       0   54653   54654
   54654       0   54656   54657   54657       0   54659   54660   54660       0
   54662   54663   54663       0   54665   54666   54666       0   54668   54669
   54669       0   54671   54672   54672       0   54674   54675   54675       0
   54677   54678   54678       0   54680   54681   54681       0   54683   54684
   54684       0   54686   54687   54687       0   54689   54690   54690       0
   54692   54693   54693       0   54695   54696   54696       0   54698   54699
   54699       0   54701   54702   54702       0   54704   54705   54705       0
   54707   54708   54708       0   54710   54711   54711       0   54713   54714
   54714       0   54716   54717   54717       0   54719   54720   54720       0
   54722   54723   54723       0   54725   54726   54726       0   54728   54729
   54729       0   54731   54732   54732       0   54734   54735   54735       0
   54737   54738   54738       0   54740   54741   54741       0   54743   54744
   54744       0   54746   54747   54747       0   54749   54750   54750       0
   54752   54753   54753       0   54755   54756   54756       0   54758   54759
   54759       0   54761   54762   54762       0   54764   54765   54765       0
   54767   54768   54768       0   54770   54771   54771       0   54773   54774
   54774       0   54776   54777   54777       0   54779   54780   54780       0
   54782   54783   54783       0   54785   54786   54786       0   54788   54789
   54789       0   54791   54792   54792       0   54794   54795   54795       0
   54797   54798   54798       0   54800   54801   54801       0   54803   54804
   54804       0   54806   54807   54807       0   54809   54810   54810       0
   54812   54813   54813       0   54815   54816   54816       0   54818   54819
   54819       0   54821   54822   54822       0   54824   54825   54825       0
   54827   54828   54828       0   54830   54831   54831       0   54833   54834
   54834       0   54836   54837   54837       0   54839   54840   54840       0
   54842   54843   54843       0   54845   54846   54846       0   54848   54849
   54849       0   54851   54852   54852       0   54854   54855   54855       0
   54857   54858   54858       0   54860   54861   54861       0   54863   54864
   54864       0   54866   54867   54867       0   54869   54870   54870       0
   54872   54873   54873       0   54875   54876   54876       0   54878   54879
   54879       0   54881   54882   54882       0   54884   54885   54885       0
   54887   54888   54888       0   54890   54891   54891       0   54893   54894
   54894       0   54896   54897   54897       0   54899   54900   54900       0
   54902   54903   54903       0   54905   54906   54906       0   54908   54909
   54909       0   54911   54912   54912       0   54914   54915   54915       0
   54917   54918   54918       0   54920   54921   54921       0   54923   54924
   54924       0   54926   54927   54927       0   54929   54930   54930       0
   54932   54933   54933       0   54935   54936   54936       0   54938   54939
   54939       0   54941   54942   54942       0   54944   54945   54945       0
   54947   54948   54948       0   54950   54951   54951       0   54953   54954
   54954       0   54956   54957   54957       0   54959   54960   54960       0
   54962   54963   54963       0   54965   54966   54966       0   54968   54969
   54969       0   54971   54972   54972       0   54974   54975   54975       0
   54977   54978   54978       0   54980   54981   54981       0   54983   54984
   54984       0   54986   54987   54987       0   54989   54990   54990       0
   54992   54993   54993       0   54995   54996   54996       0   54998   54999
   54999       0   55001   55002   55002       0   55004   55005   55005       0
   55007   55008   55008       0   55010   55011   55011       0   55013   55014
   55014       0   55016   55017   55017       0   55019   55020   55020       0
   55022   55023   55023       0   55025   55026   55026       0   55028   55029
   55029       0   55031   55032   55032       0   55034   55035   55035       0
   55037   55038   55038       0   55040   55041   55041       0   55043   55044
   55044       0   55046   55047   55047       0   55049   55050   55050       0
   55052   55053   55053       0   55055   55056   55056       0   55058   55059
   55059       0   55061   55062   55062       0   55064   55065   55065       0
   55067   55068   55068       0   55070   55071   55071       0   55073   55074
   55074       0   55076   55077   55077       0   55079   55080   55080       0
   55082   55083   55083       0   55085   55086   55086       0   55088   55089
   55089       0   55091   55092   55092       0   55094   55095   55095       0
   55097   55098   55098       0   55100   55101   55101       0   55103   55104
   55104       0   55106   55107   55107       0   55109   55110   55110       0
   55112   55113   55113       0   55115   55116   55116       0   55118   55119
   55119       0   55121   55122   55122       0   55124   55125   55125       0
   55127   55128   55128       0   55130   55131   55131       0   55133   55134
   55134       0   55136   55137   55137       0   55139   55140   55140       0
   55142   55143   55143       0   55145   55146   55146       0   55148   55149
   55149       0   55151   55152   55152       0   55154   55155   55155       0
   55157   55158   55158       0   55160   55161   55161       0   55163   55164
   55164       0   55166   55167   55167       0   55169   55170   55170       0
   55172   55173   55173       0   55175   55176   55176       0   55178   55179
   55179       0   55181   55182   55182       0   55184   55185   55185       0
   55187   55188   55188       0   55190   55191   55191       0   55193   55194
   55194       0   55196   55197   55197       0   55199   55200   55200       0
   55202   55203   55203       0   55205   55206   55206       0   55208   55209
   55209       0   55211   55212   55212       0   55214   55215   55215       0
   55217   55218   55218       0   55220   55221   55221       0   55223   55224
   55224       0   55226   55227   55227       0   55229   55230   55230       0
   55232   55233   55233       0   55235   55236   55236       0   55238   55239
   55239       0   55241   55242   55242       0   55244   55245   55245       0
   55247   55248   55248       0   55250   55251   55251       0   55253   55254
   55254       0   55256   55257   55257       0   55259   55260   55260       0
   55262   55263   55263       0   55265   55266   55266       0   55268   55269
   55269       0   55271   55272   55272       0   55274   55275   55275       0
   55277   55278   55278       0   55280   55281   55281       0   55283   55284
   55284       0   55286   55287   55287       0   55289   55290   55290       0
   55292   55293   55293       0   55295   55296   55296       0   55298   55299
   55299       0   55301   55302   55302       0   55304   55305   55305       0
   55307   55308   55308       0   55310   55311   55311       0   55313   55314
   55314       0   55316   55317   55317       0   55319   55320   55320       0
   55322   55323   55323       0   55325   55326   55326       0   55328   55329
   55329       0   55331   55332   55332       0   55334   55335   55335       0
   55337   55338   55338       0   55340   55341   55341       0   55343   55344
   55344       0   55346   55347   55347       0   55349   55350   55350       0
   55352   55353   55353       0   55355   55356   55356       0   55358   55359
   55359       0   55361   55362   55362       0   55364   55365   55365       0
   55367   55368   55368       0   55370   55371   55371       0   55373   55374
   55374       0   55376   55377   55377       0   55379   55380   55380       0
   55382   55383   55383       0   55385   55386   55386       0   55388   55389
   55389       0   55391   55392   55392       0   55394   55395   55395       0
   55397   55398   55398       0   55400   55401   55401       0   55403   55404
   55404       0   55406   55407   55407       0   55409   55410   55410       0
   55412   55413   55413       0   55415   55416   55416       0   55418   55419
   55419       0   55421   55422   55422       0   55424   55425   55425       0
   55427   55428   55428       0   55430   55431   55431       0   55433   55434
   55434       0   55436   55437   55437       0   55439   55440   55440       0
   55442   55443   55443       0   55445   55446   55446       0   55448   55449
   55449       0   55451   55452   55452       0   55454   55455   55455       0
   55457   55458   55458       0   55460   55461   55461       0   55463   55464
   55464       0   55466   55467   55467       0   55469   55470   55470       0
   55472   55473   55473       0   55475   55476   55476       0   55478   55479
   55479       0   55481   55482   55482       0   55484   55485   55485       0
   55487   55488   55488       0   55490   55491   55491       0   55493   55494
   55494       0   55496   55497   55497       0   55499   55500   55500       0
   55502   55503   55503       0   55505   55506   55506       0   55508   55509
   55509       0   55511   55512   55512       0   55514   55515   55515       0
   55517   55518   55518       0   55520   55521   55521       0   55523   55524
   55524       0   55526   55527   55527       0   55529   55530   55530       0
   55532   55533   55533       0   55535   55536   55536       0   55538   55539
   55539       0   55541   55542   55542       0   55544   55545   55545       0
   55547   55548   55548       0   55550   55551   55551       0   55553   55554
   55554       0   55556   55557   55557       0   55559   55560   55560       0
   55562   55563   55563       0   55565   55566   55566       0   55568   55569
   55569       0   55571   55572   55572       0   55574   55575   55575       0
   55577   55578   55578       0   55580   55581   55581       0   55583   55584
   55584       0   55586   55587   55587       0   55589   55590   55590       0
   55592   55593   55593       0   55595   55596   55596       0   55598   55599
   55599       0   55601   55602   55602       0   55604   55605   55605       0
   55607   55608   55608       0   55610   55611   55611       0   55613   55614
   55614       0   55616   55617   55617       0   55619   55620   55620       0
   55622   55623   55623       0   55625   55626   55626       0   55628   55629
   55629       0   55631   55632   55632       0   55634   55635   55635       0
   55637   55638   55638       0   55640   55641   55641       0   55643   55644
   55644       0   55646   55647   55647       0   55649   55650   55650       0
   55652   55653   55653       0   55655   55656   55656       0   55658   55659
   55659       0   55661   55662   55662       0   55664   55665   55665       0
   55667   55668   55668       0   55670   55671   55671       0   55673   55674
   55674       0   55676   55677   55677       0   55679   55680   55680       0
   55682   55683   55683       0   55685   55686   55686       0   55688   55689
   55689       0   55691   55692   55692       0   55694   55695   55695       0
   55697   55698   55698       0   55700   55701   55701       0   55703   55704
   55704       0   55706   55707   55707       0   55709   55710   55710       0
   55712   55713   55713       0   55715   55716   55716       0   55718   55719
   55719       0   55721   55722   55722       0   55724   55725   55725       0
   55727   55728   55728       0   55730   55731   55731       0   55733   55734
   55734       0   55736   55737   55737       0   55739   55740   55740       0
   55742   55743   55743       0   55745   55746   55746       0   55748   55749
   55749       0   55751   55752   55752       0   55754   55755   55755       0
   55757   55758   55758       0   55760   55761   55761       0   55763   55764
   55764       0   55766   55767   55767       0   55769   55770   55770       0
   55772   55773   55773       0   55775   55776   55776       0   55778   55779
   55779       0   55781   55782   55782       0   55784   55785   55785       0
   55787   55788   55788       0   55790   55791   55791       0   55793   55794
   55794       0   55796   55797   55797       0   55799   55800   55800       0
   55802   55803   55803       0   55805   55806   55806       0   55808   55809
   55809       0   55811   55812   55812       0   55814   55815   55815       0
   55817   55818   55818       0   55820   55821   55821       0   55823   55824
   55824       0   55826   55827   55827       0   55829   55830   55830       0
   55832   55833   55833       0   55835   55836   55836       0   55838   55839
   55839       0   55841   55842   55842       0   55844   55845   55845       0
   55847   55848   55848       0   55850   55851   55851       0   55853   55854
   55854       0   55856   55857   55857       0   55859   55860   55860       0
   55862   55863   55863       0   55865   55866   55866       0   55868   55869
   55869       0   55871   55872   55872       0   55874   55875   55875       0
   55877   55878   55878       0   55880   55881   55881       0   55883   55884
   55884       0   55886   55887   55887       0   55889   55890   55890       0
   55892   55893   55893       0   55895   55896   55896       0   55898   55899
   55899       0   55901   55902   55902       0   55904   55905   55905       0
   55907   55908   55908       0   55910   55911   55911       0   55913   55914
   55914       0   55916   55917   55917       0   55919   55920   55920       0
   55922   55923   55923       0   55925   55926   55926       0   55928   55929
   55929       0   55931   55932   55932       0   55934   55935   55935       0
   55937   55938   55938       0   55940   55941   55941       0   55943   55944
   55944       0   55946   55947   55947       0   55949   55950   55950       0
   55952   55953   55953       0   55955   55956   55956       0   55958   55959
   55959       0   55961   55962   55962       0   55964   55965   55965       0
   55967   55968   55968       0   55970   55971   55971       0   55973   55974
   55974       0   55976   55977   55977       0   55979   55980   55980       0
   55982   55983   55983       0   55985   55986   55986       0   55988   55989
   55989       0   55991   55992   55992       0   55994   55995   55995       0
   55997   55998   55998       0   56000   56001   56001       0   56003   56004
   56004       0   56006   56007   56007       0   56009   56010   56010       0
   56012   56013   56013       0   56015   56016   56016       0   56018   56019
   56019       0   56021   56022   56022       0   56024   56025   56025       0
   56027   56028   56028       0   56030   56031   56031       0   56033   56034
   56034       0   56036   56037   56037       0   56039   56040   56040       0
   56042   56043   56043       0   56045   56046   56046       0   56048   56049
   56049       0   56051   56052   56052       0   56054   56055   56055       0
   56057   56058   56058       0   56060   56061   56061       0   56063   56064
   56064       0   56066   56067   56067       0   56069   56070   56070       0
   56072   56073   56073       0   56075   56076   56076       0   56078   56079
   56079       0   56081   56082   56082       0   56084   56085   56085       0
   56087   56088   56088       0   56090   56091   56091       0   56093   56094
   56094       0   56096   56097   56097       0   56099   56100   56100       0
   56102   56103   56103       0   56105   56106   56106       0   56108   56109
   56109       0   56111   56112   56112       0   56114   56115   56115       0
   56117   56118   56118       0   56120   56121   56121       0   56123   56124
   56124       0   56126   56127   56127       0   56129   56130   56130       0
   56132   56133   56133       0   56135   56136   56136       0   56138   56139
   56139       0   56141   56142   56142       0   56144   56145   56145       0
   56147   56148   56148       0   56150   56151   56151       0   56153   56154
   56154       0   56156   56157   56157       0   56159   56160   56160       0
   56162   56163   56163       0   56165   56166   56166       0   56168   56169
   56169       0   56171   56172   56172       0   56174   56175   56175       0
   56177   56178   56178       0   56180   56181   56181       0   56183   56184
   56184       0   56186   56187   56187       0   56189   56190   56190       0
   56192   56193   56193       0   56195   56196   56196       0   56198   56199
   56199       0   56201   56202   56202       0   56204   56205   56205       0
   56207   56208   56208       0   56210   56211   56211       0   56213   56214
   56214       0   56216   56217   56217       0   56219   56220   56220       0
   56222   56223   56223       0   56225   56226   56226       0   56228   56229
   56229       0   56231   56232   56232       0   56234   56235   56235       0
   56237   56238   56238       0   56240   56241   56241       0   56243   56244
   56244       0   56246   56247   56247       0   56249   56250   56250       0
   56252   56253   56253       0   56255   56256   56256       0   56258   56259
   56259       0   56261   56262   56262       0   56264   56265   56265       0
   56267   56268   56268       0   56270   56271   56271       0   56273   56274
   56274       0   56276   56277   56277       0   56279   56280   56280       0
   56282   56283   56283       0   56285   56286   56286       0   56288   56289
   56289       0   56291   56292   56292       0   56294   56295   56295       0
   56297   56298   56298       0   56300   56301   56301       0   56303   56304
   56304       0   56306   56307   56307       0   56309   56310   56310       0
   56312   56313   56313       0   56315   56316   56316       0   56318   56319
   56319       0   56321   56322   56322       0   56324   56325   56325       0
   56327   56328   56328       0   56330   56331   56331       0   56333   56334
   56334       0   56336   56337   56337       0   56339   56340   56340       0
   56342   56343   56343       0   56345   56346   56346       0   56348   56349
   56349       0   56351   56352   56352       0   56354   56355   56355       0
   56357   56358   56358       0   56360   56361   56361       0   56363   56364
   56364       0   56366   56367   56367       0   56369   56370   56370       0
   56372   56373   56373       0   56375   56376   56376       0   56378   56379
   56379       0   56381   56382   56382       0   56384   56385   56385       0
   56387   56388   56388       0   56390   56391   56391       0   56393   56394
   56394       0   56396   56397   56397       0   56399   56400   56400       0
   56402   56403   56403       0   56405   56406   56406       0   56408   56409
   56409       0   56411   56412   56412       0   56414   56415   56415       0
   56417   56418   56418       0   56420   56421   56421       0   56423   56424
   56424       0   56426   56427   56427       0   56429   56430   56430       0
   56432   56433   56433       0   56435   56436   56436       0   56438   56439
   56439       0   56441   56442   56442       0   56444   56445   56445       0
   56447   56448   56448       0   56450   56451   56451       0   56453   56454
   56454       0   56456   56457   56457       0   56459   56460   56460       0
   56462   56463   56463       0   56465   56466   56466       0   56468   56469
   56469       0   56471   56472   56472       0   56474   56475   56475       0
   56477   56478   56478       0   56480   56481   56481       0   56483   56484
   56484       0   56486   56487   56487       0   56489   56490   56490       0
   56492   56493   56493       0   56495   56496   56496       0   56498   56499
   56499       0   56501   56502   56502       0   56504   56505   56505       0
   56507   56508   56508       0   56510   56511   56511       0   56513   56514
   56514       0   56516   56517   56517       0   56519   56520   56520       0
   56522   56523   56523       0   56525   56526   56526       0   56528   56529
   56529       0   56531   56532   56532       0   56534   56535   56535       0
   56537   56538   56538       0   56540   56541   56541       0   56543   56544
   56544       0   56546   56547   56547       0   56549   56550   56550       0
   56552   56553   56553       0   56555   56556   56556       0   56558   56559
   56559       0   56561   56562   56562       0   56564   56565   56565       0
   56567   56568   56568       0   56570   56571   56571       0   56573   56574
   56574       0   56576   56577   56577       0   56579   56580   56580       0
   56582   56583   56583       0   56585   56586   56586       0   56588   56589
   56589       0   56591   56592   56592       0   56594   56595   56595       0
   56597   56598   56598       0   56600   56601   56601       0   56603   56604
   56604       0   56606   56607   56607       0   56609   56610   56610       0
   56612   56613   56613       0   56615   56616   56616       0   56618   56619
   56619       0   56621   56622   56622       0   56624   56625   56625       0
   56627   56628   56628       0   56630   56631   56631       0   56633   56634
   56634       0   56636   56637   56637       0   56639   56640   56640       0
   56642   56643   56643       0   56645   56646   56646       0   56648   56649
   56649       0   56651   56652   56652       0   56654   56655   56655       0
   56657   56658   56658       0   56660   56661   56661       0   56663   56664
   56664       0   56666   56667   56667       0   56669   56670   56670       0
   56672   56673   56673       0   56675   56676   56676       0   56678   56679
   56679       0   56681   56682   56682       0   56684   56685   56685       0
   56687   56688   56688       0   56690   56691   56691       0   56693   56694
   56694       0   56696   56697   56697       0   56699   56700   56700       0
   56702   56703   56703       0   56705   56706   56706       0   56708   56709
   56709       0   56711   56712   56712       0   56714   56715   56715       0
   56717   56718   56718       0   56720   56721   56721       0   56723   56724
   56724       0   56726   56727   56727       0   56729   56730   56730       0
   56732   56733   56733       0   56735   56736   56736       0   56738   56739
   56739       0   56741   56742   56742       0   56744   56745   56745       0
   56747   56748   56748       0   56750   56751   56751       0   56753   56754
   56754       0   56756   56757   56757       0   56759   56760   56760       0
   56762   56763   56763       0   56765   56766   56766       0   56768   56769
   56769       0   56771   56772   56772       0   56774   56775   56775       0
   56777   56778   56778       0   56780   56781   56781       0   56783   56784
   56784       0   56786   56787   56787       0   56789   56790   56790       0
   56792   56793   56793       0   56795   56796   56796       0   56798   56799
   56799       0   56801   56802   56802       0   56804   56805   56805       0
   56807   56808   56808       0   56810   56811   56811       0   56813   56814
   56814       0   56816   56817   56817       0   56819   56820   56820       0
   56822   56823   56823       0   56825   56826   56826       0   56828   56829
   56829       0   56831   56832   56832       0   56834   56835   56835       0
   56837   56838   56838       0   56840   56841   56841       0   56843   56844
   56844       0   56846   56847   56847       0   56849   56850   56850       0
   56852   56853   56853       0   56855   56856   56856       0   56858   56859
   56859       0   56861   56862   56862       0   56864   56865   56865       0
   56867   56868   56868       0   56870   56871   56871       0   56873   56874
   56874       0   56876   56877   56877       0   56879   56880   56880       0
   56882   56883   56883       0   56885   56886   56886       0   56888   56889
   56889       0   56891   56892   56892       0   56894   56895   56895       0
   56897   56898   56898       0   56900   56901   56901       0   56903   56904
   56904       0   56906   56907   56907       0   56909   56910   56910       0
   56912   56913   56913       0   56915   56916   56916       0   56918   56919
   56919       0   56921   56922   56922       0   56924   56925   56925       0
   56927   56928   56928       0   56930   56931   56931       0   56933   56934
   56934       0   56936   56937   56937       0   56939   56940   56940       0
   56942   56943   56943       0   56945   56946   56946       0   56948   56949
   56949       0   56951   56952   56952       0   56954   56955   56955       0
   56957   56958   56958       0   56960   56961   56961       0   56963   56964
   56964       0   56966   56967   56967       0   56969   56970   56970       0
   56972   56973   56973       0   56975   56976   56976       0   56978   56979
   56979       0   56981   56982   56982       0   56984   56985   56985       0
   56987   56988   56988       0   56990   56991   56991       0   56993   56994
   56994       0   56996   56997   56997       0   56999   57000   57000       0
   57002   57003   57003       0   57005   57006   57006       0   57008   57009
   57009       0   57011   57012   57012       0   57014   57015   57015       0
   57017   57018   57018       0   57020   57021   57021       0   57023   57024
   57024       0   57026   57027   57027       0   57029   57030   57030       0
   57032   57033   57033       0   57035   57036   57036       0   57038   57039
   57039       0   57041   57042   57042       0   57044   57045   57045       0
   57047   57048   57048       0   57050   57051   57051       0   57053   57054
   57054       0   57056   57057   57057       0   57059   57060   57060       0
   57062   57063   57063       0   57065   57066   57066       0   57068   57069
   57069       0   57071   57072   57072       0   57074   57075   57075       0
   57077   57078   57078       0   57080   57081   57081       0   57083   57084
   57084       0   57086   57087   57087       0   57089   57090   57090       0
   57092   57093   57093       0   57095   57096   57096       0   57098   57099
   57099       0   57101   57102   57102       0   57104   57105   57105       0
   57107   57108   57108       0   57110   57111   57111       0   57113   57114
   57114       0   57116   57117   57117       0   57119   57120   57120       0
   57122   57123   57123       0   57125   57126   57126       0   57128   57129
   57129       0   57131   57132   57132       0   57134   57135   57135       0
   57137   57138   57138       0   57140   57141   57141       0   57143   57144
   57144       0   57146   57147   57147       0   57149   57150   57150       0
   57152   57153   57153       0   57155   57156   57156       0   57158   57159
   57159       0   57161   57162   57162       0   57164   57165   57165       0
   57167   57168   57168       0   57170   57171   57171       0   57173   57174
   57174       0   57176   57177   57177       0   57179   57180   57180       0
   57182   57183   57183       0   57185   57186   57186       0   57188   57189
   57189       0   57191   57192   57192       0   57194   57195   57195       0
   57197   57198   57198       0   57200   57201   57201       0   57203   57204
   57204       0   57206   57207   57207       0   57209   57210   57210       0
   57212   57213   57213       0   57215   57216   57216       0   57218   57219
   57219       0   57221   57222   57222       0   57224   57225   57225       0
   57227   57228   57228       0   57230   57231   57231       0   57233   57234
   57234       0   57236   57237   57237       0   57239   57240   57240       0
   57242   57243   57243       0   57245   57246   57246       0   57248   57249
   57249       0   57251   57252   57252       0   57254   57255   57255       0
   57257   57258   57258       0   57260   57261   57261       0   57263   57264
   57264       0   57266   57267   57267       0   57269   57270   57270       0
   57272   57273   57273       0   57275   57276   57276       0   57278   57279
   57279       0   57281   57282   57282       0   57284   57285   57285       0
   57287   57288   57288       0   57290   57291   57291       0   57293   57294
   57294       0   57296   57297   57297       0   57299   57300   57300       0
   57302   57303   57303       0   57305   57306   57306       0   57308   57309
   57309       0   57311   57312   57312       0   57314   57315   57315       0
   57317   57318   57318       0   57320   57321   57321       0   57323   57324
   57324       0   57326   57327   57327       0   57329   57330   57330       0
   57332   57333   57333       0   57335   57336   57336       0   57338   57339
   57339       0   57341   57342   57342       0   57344   57345   57345       0
   57347   57348   57348       0   57350   57351   57351       0   57353   57354
   57354       0   57356   57357   57357       0   57359   57360   57360       0
   57362   57363   57363       0   57365   57366   57366       0   57368   57369
   57369       0   57371   57372   57372       0   57374   57375   57375       0
   57377   57378   57378       0   57380   57381   57381       0   57383   57384
   57384       0   57386   57387   57387       0   57389   57390   57390       0
   57392   57393   57393       0   57395   57396   57396       0   57398   57399
   57399       0   57401   57402   57402       0   57404   57405   57405       0
   57407   57408   57408       0   57410   57411   57411       0   57413   57414
   57414       0   57416   57417   57417       0   57419   57420   57420       0
   57422   57423   57423       0   57425   57426   57426       0   57428   57429
   57429       0   57431   57432   57432       0   57434   57435   57435       0
   57437   57438   57438       0   57440   57441   57441       0   57443   57444
   57444       0   57446   57447   57447       0   57449   57450   57450       0
   57452   57453   57453       0   57455   57456   57456       0   57458   57459
   57459       0   57461   57462   57462       0   57464   57465   57465       0
   57467   57468   57468       0   57470   57471   57471       0   57473   57474
   57474       0   57476   57477   57477       0   57479   57480   57480       0
   57482   57483   57483       0   57485   57486   57486       0   57488   57489
   57489       0   57491   57492   57492       0   57494   57495   57495       0
   57497   57498   57498       0   57500   57501   57501       0   57503   57504
   57504       0   57506   57507   57507       0   57509   57510   57510       0
   57512   57513   57513       0   57515   57516   57516       0   57518   57519
   57519       0   57521   57522   57522       0   57524   57525   57525       0
   57527   57528   57528       0   57530   57531   57531       0   57533   57534
   57534       0   57536   57537   57537       0   57539   57540   57540       0
   57542   57543   57543       0   57545   57546   57546       0   57548   57549
   57549       0   57551   57552   57552       0   57554   57555   57555       0
   57557   57558   57558       0   57560   57561   57561       0   57563   57564
   57564       0   57566   57567   57567       0   57569   57570   57570       0
   57572   57573   57573       0   57575   57576   57576       0   57578   57579
   57579       0   57581   57582   57582       0   57584   57585   57585       0
   57587   57588   57588       0   57590   57591   57591       0   57593   57594
   57594       0   57596   57597   57597       0   57599   57600   57600       0
   57602   57603   57603       0   57605   57606   57606       0   57608   57609
   57609       0   57611   57612   57612       0   57614   57615   57615       0
   57617   57618   57618       0   57620   57621   57621       0   57623   57624
   57624       0   57626   57627   57627       0   57629   57630   57630       0
   57632   57633   57633       0   57635   57636   57636       0   57638   57639
   57639       0   57641   57642   57642       0   57644   57645   57645       0
   57647   57648   57648       0   57650   57651   57651       0   57653   57654
   57654       0   57656   57657   57657       0   57659   57660   57660       0
   57662   57663   57663       0   57665   57666   57666       0   57668   57669
   57669       0   57671   57672   57672       0   57674   57675   57675       0
   57677   57678   57678       0   57680   57681   57681       0   57683   57684
   57684       0   57686   57687   57687       0   57689   57690   57690       0
   57692   57693   57693       0   57695   57696   57696       0   57698   57699
   57699       0   57701   57702   57702       0   57704   57705   57705       0
   57707   57708   57708       0   57710   57711   57711       0   57713   57714
   57714       0   57716   57717   57717       0   57719   57720   57720       0
   57722   57723   57723       0   57725   57726   57726       0   57728   57729
   57729       0   57731   57732   57732       0   57734   57735   57735       0
   57737   57738   57738       0   57740   57741   57741       0   57743   57744
   57744       0   57746   57747   57747       0   57749   57750   57750       0
   57752   57753   57753       0   57755   57756   57756       0   57758   57759
   57759       0   57761   57762   57762       0   57764   57765   57765       0
   57767   57768   57768       0   57770   57771   57771       0   57773   57774
   57774       0   57776   57777   57777       0   57779   57780   57780       0
   57782   57783   57783       0   57785   57786   57786       0   57788   57789
   57789       0   57791   57792   57792       0   57794   57795   57795       0
   57797   57798   57798       0   57800   57801   57801       0   57803   57804
   57804       0   57806   57807   57807       0   57809   57810   57810       0
   57812   57813   57813       0   57815   57816   57816       0   57818   57819
   57819       0   57821   57822   57822       0   57824   57825   57825       0
   57827   57828   57828       0   57830   57831   57831       0   57833   57834
   57834       0   57836   57837   57837       0   57839   57840   57840       0
   57842   57843   57843       0   57845   57846   57846       0   57848   57849
   57849       0   57851   57852   57852       0   57854   57855   57855       0
   57857   57858   57858       0   57860   57861   57861       0   57863   57864
   57864       0   57866   57867   57867       0   57869   57870   57870       0
   57872   57873   57873       0   57875   57876   57876       0   57878   57879
   57879       0   57881   57882   57882       0   57884   57885   57885       0
   57887   57888   57888       0   57890   57891   57891       0   57893   57894
   57894       0   57896   57897   57897       0   57899   57900   57900       0
   57902   57903   57903       0   57905   57906   57906       0   57908   57909
   57909       0   57911   57912   57912       0   57914   57915   57915       0
   57917   57918   57918       0   57920   57921   57921       0   57923   57924
   57924       0   57926   57927   57927       0   57929   57930   57930       0
   57932   57933   57933       0   57935   57936   57936       0   57938   57939
   57939       0   57941   57942   57942       0   57944   57945   57945       0
   57947   57948   57948       0   57950   57951   57951       0   57953   57954
   57954       0   57956   57957   57957       0   57959   57960   57960       0
   57962   57963   57963       0   57965   57966   57966       0   57968   57969
   57969       0   57971   57972   57972       0   57974   57975   57975       0
   57977   57978   57978       0   57980   57981   57981       0   57983   57984
   57984       0   57986   57987   57987       0   57989   57990   57990       0
   57992   57993   57993       0   57995   57996   57996       0   57998   57999
   57999       0   58001   58002   58002       0   58004   58005   58005       0
   58007   58008   58008       0   58010   58011   58011       0   58013   58014
   58014       0   58016   58017   58017       0   58019   58020   58020       0
   58022   58023   58023       0   58025   58026   58026       0   58028   58029
   58029       0   58031   58032   58032       0   58034   58035   58035       0
   58037   58038   58038       0   58040   58041   58041       0   58043   58044
   58044       0   58046   58047   58047       0   58049   58050   58050       0
   58052   58053   58053       0   58055   58056   58056       0   58058   58059
   58059       0   58061   58062   58062       0   58064   58065   58065       0
   58067   58068   58068       0   58070   58071   58071       0   58073   58074
   58074       0   58076   58077   58077       0   58079   58080   58080       0
   58082   58083   58083       0   58085   58086   58086       0   58088   58089
   58089       0   58091   58092   58092       0   58094   58095   58095       0
   58097   58098   58098       0   58100   58101   58101       0   58103   58104
   58104       0   58106   58107   58107       0   58109   58110   58110       0
   58112   58113   58113       0   58115   58116   58116       0   58118   58119
   58119       0   58121   58122   58122       0   58124   58125   58125       0
   58127   58128   58128       0   58130   58131   58131       0   58133   58134
   58134       0   58136   58137   58137       0   58139   58140   58140       0
   58142   58143   58143       0   58145   58146   58146       0   58148   58149
   58149       0   58151   58152   58152       0   58154   58155   58155       0
   58157   58158   58158       0   58160   58161   58161       0   58163   58164
   58164       0   58166   58167   58167       0   58169   58170   58170       0
   58172   58173   58173       0   58175   58176   58176       0   58178   58179
   58179       0   58181   58182   58182       0   58184   58185   58185       0
   58187   58188   58188       0   58190   58191   58191       0   58193   58194
   58194       0   58196   58197   58197       0   58199   58200   58200       0
   58202   58203   58203       0   58205   58206   58206       0   58208   58209
   58209       0   58211   58212   58212       0   58214   58215   58215       0
   58217   58218   58218       0   58220   58221   58221       0   58223   58224
   58224       0   58226   58227   58227       0   58229   58230   58230       0
   58232   58233   58233       0   58235   58236   58236       0   58238   58239
   58239       0   58241   58242   58242       0   58244   58245   58245       0
   58247   58248   58248       0   58250   58251   58251       0   58253   58254
   58254       0   58256   58257   58257       0   58259   58260   58260       0
   58262   58263   58263       0   58265   58266   58266       0   58268   58269
   58269       0   58271   58272   58272       0   58274   58275   58275       0
   58277   58278   58278       0   58280   58281   58281       0   58283   58284
   58284       0   58286   58287   58287       0   58289   58290   58290       0
   58292   58293   58293       0   58295   58296   58296       0   58298   58299
   58299       0   58301   58302   58302       0   58304   58305   58305       0
   58307   58308   58308       0   58310   58311   58311       0   58313   58314
   58314       0   58316   58317   58317       0   58319   58320   58320       0
   58322   58323   58323       0   58325   58326   58326       0   58328   58329
   58329       0   58331   58332   58332       0   58334   58335   58335       0
   58337   58338   58338       0   58340   58341   58341       0   58343   58344
   58344       0   58346   58347   58347       0   58349   58350   58350       0
   58352   58353   58353       0   58355   58356   58356       0   58358   58359
   58359       0   58361   58362   58362       0   58364   58365   58365       0
   58367   58368   58368       0   58370   58371   58371       0   58373   58374
   58374       0   58376   58377   58377       0   58379   58380   58380       0
   58382   58383   58383       0   58385   58386   58386       0   58388   58389
   58389       0   58391   58392   58392       0   58394   58395   58395       0
   58397   58398   58398       0   58400   58401   58401       0   58403   58404
   58404       0   58406   58407   58407       0   58409   58410   58410       0
   58412   58413   58413       0   58415   58416   58416       0   58418   58419
   58419       0   58421   58422   58422       0   58424   58425   58425       0
   58427   58428   58428       0   58430   58431   58431       0   58433   58434
   58434       0   58436   58437   58437       0   58439   58440   58440       0
   58442   58443   58443       0   58445   58446   58446       0   58448   58449
   58449       0   58451   58452   58452       0   58454   58455   58455       0
   58457   58458   58458       0   58460   58461   58461       0   58463   58464
   58464       0   58466   58467   58467       0   58469   58470   58470       0
   58472   58473   58473       0   58475   58476   58476       0   58478   58479
   58479       0   58481   58482   58482       0   58484   58485   58485       0
   58487   58488   58488       0   58490   58491   58491       0   58493   58494
   58494       0   58496   58497   58497       0   58499   58500   58500       0
   58502   58503   58503       0   58505   58506   58506       0   58508   58509
   58509       0   58511   58512   58512       0   58514   58515   58515       0
   58517   58518   58518       0   58520   58521   58521       0   58523   58524
   58524       0   58526   58527   58527       0   58529   58530   58530       0
   58532   58533   58533       0   58535   58536   58536       0   58538   58539
   58539       0   58541   58542   58542       0   58544   58545   58545       0
   58547   58548   58548       0   58550   58551   58551       0   58553   58554
   58554       0   58556   58557   58557       0   58559   58560   58560       0
   58562   58563   58563       0   58565   58566   58566       0   58568   58569
   58569       0   58571   58572   58572       0   58574   58575   58575       0
   58577   58578   58578       0   58580   58581   58581       0   58583   58584
   58584       0   58586   58587   58587       0   58589   58590   58590       0
   58592   58593   58593       0   58595   58596   58596       0   58598   58599
   58599       0   58601   58602   58602       0   58604   58605   58605       0
   58607   58608   58608       0   58610   58611   58611       0   58613   58614
   58614       0   58616   58617   58617       0   58619   58620   58620       0
   58622   58623   58623       0   58625   58626   58626       0   58628   58629
   58629       0   58631   58632   58632       0   58634   58635   58635       0
   58637   58638   58638       0   58640   58641   58641       0   58643   58644
   58644       0   58646   58647   58647       0   58649   58650   58650       0
   58652   58653   58653       0   58655   58656   58656       0   58658   58659
   58659       0   58661   58662   58662       0   58664   58665   58665       0
   58667   58668   58668       0   58670   58671   58671       0   58673   58674
   58674       0   58676   58677   58677       0   58679   58680   58680       0
   58682   58683   58683       0   58685   58686   58686       0   58688   58689
   58689       0   58691   58692   58692       0   58694   58695   58695       0
   58697   58698   58698       0   58700   58701   58701       0   58703   58704
   58704       0   58706   58707   58707       0   58709   58710   58710       0
   58712   58713   58713       0   58715   58716   58716       0   58718   58719
   58719       0   58721   58722   58722       0   58724   58725   58725       0
   58727   58728   58728       0   58730   58731   58731       0   58733   58734
   58734       0   58736   58737   58737       0   58739   58740   58740       0
   58742   58743   58743       0   58745   58746   58746       0   58748   58749
   58749       0   58751   58752   58752       0   58754   58755   58755       0
   58757   58758   58758       0   58760   58761   58761       0   58763   58764
   58764       0   58766   58767   58767       0   58769   58770   58770       0
   58772   58773   58773       0   58775   58776   58776       0   58778   58779
   58779       0   58781   58782   58782       0   58784   58785   58785       0
   58787   58788   58788       0   58790   58791   58791       0   58793   58794
   58794       0   58796   58797   58797       0   58799   58800   58800       0
   58802   58803   58803       0   58805   58806   58806       0   58808   58809
   58809       0   58811   58812   58812       0   58814   58815   58815       0
   58817   58818   58818       0   58820   58821   58821       0   58823   58824
   58824       0   58826   58827   58827       0   58829   58830   58830       0
   58832   58833   58833       0   58835   58836   58836       0   58838   58839
   58839       0   58841   58842   58842       0   58844   58845   58845       0
   58847   58848   58848       0   58850   58851   58851       0   58853   58854
   58854       0   58856   58857   58857       0   58859   58860   58860       0
   58862   58863   58863       0   58865   58866   58866       0   58868   58869
   58869       0   58871   58872   58872       0   58874   58875   58875       0
   58877   58878   58878       0   58880   58881   58881       0   58883   58884
   58884       0   58886   58887   58887       0   58889   58890   58890       0
   58892   58893   58893       0   58895   58896   58896       0   58898   58899
   58899       0   58901   58902   58902       0   58904   58905   58905       0
   58907   58908   58908       0   58910   58911   58911       0   58913   58914
   58914       0   58916   58917   58917       0   58919   58920   58920       0
   58922   58923   58923       0   58925   58926   58926       0   58928   58929
   58929       0   58931   58932   58932       0   58934   58935   58935       0
   58937   58938   58938       0   58940   58941   58941       0   58943   58944
   58944       0   58946   58947   58947       0   58949   58950   58950       0
   58952   58953   58953       0   58955   58956   58956       0   58958   58959
   58959       0   58961   58962   58962       0   58964   58965   58965       0
   58967   58968   58968       0   58970   58971   58971       0   58973   58974
   58974       0   58976   58977   58977       0   58979   58980   58980       0
   58982   58983   58983       0   58985   58986   58986       0   58988   58989
   58989       0   58991   58992   58992       0   58994   58995   58995       0
   58997   58998   58998       0   59000   59001   59001       0   59003   59004
   59004       0   59006   59007   59007       0   59009   59010   59010       0
   59012   59013   59013       0   59015   59016   59016       0   59018   59019
   59019       0   59021   59022   59022       0   59024   59025   59025       0
   59027   59028   59028       0   59030   59031   59031       0   59033   59034
   59034       0   59036   59037   59037       0   59039   59040   59040       0
   59042   59043   59043       0   59045   59046   59046       0   59048   59049
   59049       0   59051   59052   59052       0   59054   59055   59055       0
   59057   59058   59058       0   59060   59061   59061       0   59063   59064
   59064       0   59066   59067   59067       0   59069   59070   59070       0
   59072   59073   59073       0   59075   59076   59076       0   59078   59079
   59079       0   59081   59082   59082       0   59084   59085   59085       0
   59087   59088   59088       0   59090   59091   59091       0   59093   59094
   59094       0   59096   59097   59097       0   59099   59100   59100       0
   59102   59103   59103       0   59105   59106   59106       0   59108   59109
   59109       0   59111   59112   59112       0   59114   59115   59115       0
   59117   59118   59118       0   59120   59121   59121       0   59123   59124
   59124       0   59126   59127   59127       0   59129   59130   59130       0
   59132   59133   59133       0   59135   59136   59136       0   59138   59139
   59139       0   59141   59142   59142       0   59144   59145   59145       0
   59147   59148   59148       0   59150   59151   59151       0   59153   59154
   59154       0   59156   59157   59157       0   59159   59160   59160       0
   59162   59163   59163       0   59165   59166   59166       0   59168   59169
   59169       0   59171   59172   59172       0   59174   59175   59175       0
   59177   59178   59178       0   59180   59181   59181       0   59183   59184
   59184       0   59186   59187   59187       0   59189   59190   59190       0
   59192   59193   59193       0   59195   59196   59196       0   59198   59199
   59199       0   59201   59202   59202       0   59204   59205   59205       0
   59207   59208   59208       0   59210   59211   59211       0   59213   59214
   59214       0   59216   59217   59217       0   59219   59220   59220       0
   59222   59223   59223       0   59225   59226   59226       0   59228   59229
   59229       0   59231   59232   59232       0   59234   59235   59235       0
   59237   59238   59238       0   59240   59241   59241       0   59243   59244
   59244       0   59246   59247   59247       0   59249   59250   59250       0
   59252   59253   59253       0   59255   59256   59256       0   59258   59259
   59259       0   59261   59262   59262       0   59264   59265   59265       0
   59267   59268   59268       0   59270   59271   59271       0   59273   59274
   59274       0   59276   59277   59277       0   59279   59280   59280       0
   59282   59283   59283       0   59285   59286   59286       0   59288   59289
   59289       0   59291   59292   59292       0   59294   59295   59295       0
   59297   59298   59298       0   59300   59301   59301       0   59303   59304
   59304       0   59306   59307   59307       0   59309   59310   59310       0
   59312   59313   59313       0   59315   59316   59316       0   59318   59319
   59319       0   59321   59322   59322       0   59324   59325   59325       0
   59327   59328   59328       0   59330   59331   59331       0   59333   59334
   59334       0   59336   59337   59337       0   59339   59340   59340       0
   59342   59343   59343       0   59345   59346   59346       0   59348   59349
   59349       0   59351   59352   59352       0   59354   59355   59355       0
   59357   59358   59358       0   59360   59361   59361       0   59363   59364
   59364       0   59366   59367   59367       0   59369   59370   59370       0
   59372   59373   59373       0   59375   59376   59376       0   59378   59379
   59379       0   59381   59382   59382       0   59384   59385   59385       0
   59387   59388   59388       0   59390   59391   59391       0   59393   59394
   59394       0   59396   59397   59397       0   59399   59400   59400       0
   59402   59403   59403       0   59405   59406   59406       0   59408   59409
   59409       0   59411   59412   59412       0   59414   59415   59415       0
   59417   59418   59418       0   59420   59421   59421       0   59423   59424
   59424       0   59426   59427   59427       0   59429   59430   59430       0
   59432   59433   59433       0   59435   59436   59436       0   59438   59439
   59439       0   59441   59442   59442       0   59444   59445   59445       0
   59447   59448   59448       0   59450   59451   59451       0   59453   59454
   59454       0   59456   59457   59457       0   59459   59460   59460       0
   59462   59463   59463       0   59465   59466   59466       0   59468   59469
   59469       0   59471   59472   59472       0   59474   59475   59475       0
   59477   59478   59478       0   59480   59481   59481       0   59483   59484
   59484       0   59486   59487   59487       0   59489   59490   59490       0
   59492   59493   59493       0   59495   59496   59496       0   59498   59499
   59499       0   59501   59502   59502       0   59504   59505   59505       0
   59507   59508   59508       0   59510   59511   59511       0   59513   59514
   59514       0   59516   59517   59517       0   59519   59520   59520       0
   59522   59523   59523       0   59525   59526   59526       0   59528   59529
   59529       0   59531   59532   59532       0   59534   59535   59535       0
   59537   59538   59538       0   59540   59541   59541       0   59543   59544
   59544       0   59546   59547   59547       0   59549   59550   59550       0
   59552   59553   59553       0   59555   59556   59556       0   59558   59559
   59559       0   59561   59562   59562       0   59564   59565   59565       0
   59567   59568   59568       0   59570   59571   59571       0   59573   59574
   59574       0   59576   59577   59577       0   59579   59580   59580       0
   59582   59583   59583       0   59585   59586   59586       0   59588   59589
   59589       0   59591   59592   59592       0   59594   59595   59595       0
   59597   59598   59598       0   59600   59601   59601       0   59603   59604
   59604       0   59606   59607   59607       0   59609   59610   59610       0
   59612   59613   59613       0   59615   59616   59616       0   59618   59619
   59619       0   59621   59622   59622       0   59624   59625   59625       0
   59627   59628   59628       0   59630   59631   59631       0   59633   59634
   59634       0   59636   59637   59637       0   59639   59640   59640       0
   59642   59643   59643       0   59645   59646   59646       0   59648   59649
   59649       0   59651   59652   59652       0   59654   59655   59655       0
   59657   59658   59658       0   59660   59661   59661       0   59663   59664
   59664       0   59666   59667   59667       0   59669   59670   59670       0
   59672   59673   59673       0   59675   59676   59676       0   59678   59679
   59679       0   59681   59682   59682       0   59684   59685   59685       0
   59687   59688   59688       0   59690   59691   59691       0   59693   59694
   59694       0   59696   59697   59697       0   59699   59700   59700       0
   59702   59703   59703       0   59705   59706   59706       0   59708   59709
   59709       0   59711   59712   59712       0   59714   59715   59715       0
   59717   59718   59718       0   59720   59721   59721       0   59723   59724
   59724       0   59726   59727   59727       0   59729   59730   59730       0
   59732   59733   59733       0   59735   59736   59736       0   59738   59739
   59739       0   59741   59742   59742       0   59744   59745   59745       0
   59747   59748   59748       0   59750   59751   59751       0   59753   59754
   59754       0   59756   59757   59757       0   59759   59760   59760       0
   59762   59763   59763       0   59765   59766   59766       0   59768   59769
   59769       0   59771   59772   59772       0   59774   59775   59775       0
   59777   59778   59778       0   59780   59781   59781       0   59783   59784
   59784       0   59786   59787   59787       0   59789   59790   59790       0
   59792   59793   59793       0   59795   59796   59796       0   59798   59799
   59799       0   59801   59802   59802       0   59804   59805   59805       0
   59807   59808   59808       0   59810   59811   59811       0   59813   59814
   59814       0   59816   59817   59817       0   59819   59820   59820       0
   59822   59823   59823       0   59825   59826   59826       0   59828   59829
   59829       0   59831   59832   59832       0   59834   59835   59835       0
   59837   59838   59838       0   59840   59841   59841       0   59843   59844
   59844       0   59846   59847   59847       0   59849   59850   59850       0
   59852   59853   59853       0   59855   59856   59856       0   59858   59859
   59859       0   59861   59862   59862       0   59864   59865   59865       0
   59867   59868   59868       0   59870   59871   59871       0   59873   59874
   59874       0   59876   59877   59877       0   59879   59880   59880       0
   59882   59883   59883       0   59885   59886   59886       0   59888   59889
   59889       0   59891   59892   59892       0   59894   59895   59895       0
   59897   59898   59898       0   59900   59901   59901       0   59903   59904
   59904       0   59906   59907   59907       0   59909   59910   59910       0
   59912   59913   59913       0   59915   59916   59916       0   59918   59919
   59919       0   59921   59922   59922       0   59924   59925   59925       0
   59927   59928   59928       0   59930   59931   59931       0   59933   59934
   59934       0   59936   59937   59937       0   59939   59940   59940       0
   59942   59943   59943       0   59945   59946   59946       0   59948   59949
   59949       0   59951   59952   59952       0   59954   59955   59955       0
   59957   59958   59958       0   59960   59961   59961       0   59963   59964
   59964       0   59966   59967   59967       0   59969   59970   59970       0
   59972   59973   59973       0   59975   59976   59976       0   59978   59979
   59979       0   59981   59982   59982       0   59984   59985   59985       0
   59987   59988   59988       0   59990   59991   59991       0   59993   59994
   59994       0   59996   59997   59997       0   59999   60000   60000       0
   60002   60003   60003       0   60005   60006   60006       0   60008   60009
   60009       0   60011   60012   60012       0   60014   60015   60015       0
   60017   60018   60018       0   60020   60021   60021       0   60023   60024
   60024       0   60026   60027   60027       0   60029   60030   60030       0
   60032   60033   60033       0   60035   60036   60036       0   60038   60039
   60039       0   60041   60042   60042       0   60044   60045   60045       0
   60047   60048   60048       0   60050   60051   60051       0   60053   60054
   60054       0   60056   60057   60057       0   60059   60060   60060       0
   60062   60063   60063       0   60065   60066   60066       0   60068   60069
   60069       0   60071   60072   60072       0   60074   60075   60075       0
   60077   60078   60078       0   60080   60081   60081       0   60083   60084
   60084       0   60086   60087   60087       0   60089   60090   60090       0
   60092   60093   60093       0   60095   60096   60096       0   60098   60099
   60099       0   60101   60102   60102       0   60104   60105   60105       0
   60107   60108   60108       0   60110   60111   60111       0   60113   60114
   60114       0   60116   60117   60117       0   60119   60120   60120       0
   60122   60123   60123       0   60125   60126   60126       0   60128   60129
   60129       0   60131   60132   60132       0   60134   60135   60135       0
   60137   60138   60138       0   60140   60141   60141       0   60143   60144
   60144       0   60146   60147   60147       0   60149   60150   60150       0
   60152   60153   60153       0   60155   60156   60156       0   60158   60159
   60159       0   60161   60162   60162       0   60164   60165   60165       0
   60167   60168   60168       0   60170   60171   60171       0   60173   60174
   60174       0   60176   60177   60177       0   60179   60180   60180       0
   60182   60183   60183       0   60185   60186   60186       0   60188   60189
   60189       0   60191   60192   60192       0   60194   60195   60195       0
   60197   60198   60198       0   60200   60201   60201       0   60203   60204
   60204       0   60206   60207   60207       0   60209   60210   60210       0
   60212   60213   60213       0   60215   60216   60216       0   60218   60219
   60219       0   60221   60222   60222       0   60224   60225   60225       0
   60227   60228   60228       0   60230   60231   60231       0   60233   60234
   60234       0   60236   60237   60237       0   60239   60240   60240       0
   60242   60243   60243       0   60245   60246   60246       0   60248   60249
   60249       0   60251   60252   60252       0   60254   60255   60255       0
   60257   60258   60258       0   60260   60261   60261       0   60263   60264
   60264       0   60266   60267   60267       0   60269   60270   60270       0
   60272   60273   60273       0   60275   60276   60276       0   60278   60279
   60279       0   60281   60282   60282       0   60284   60285   60285       0
   60287   60288   60288       0   60290   60291   60291       0   60293   60294
   60294       0   60296   60297   60297       0   60299   60300   60300       0
   60302   60303   60303       0   60305   60306   60306       0   60308   60309
   60309       0   60311   60312   60312       0   60314   60315   60315       0
   60317   60318   60318       0   60320   60321   60321       0   60323   60324
   60324       0   60326   60327   60327       0   60329   60330   60330       0
   60332   60333   60333       0   60335   60336   60336       0   60338   60339
   60339       0   60341   60342   60342       0   60344   60345   60345       0
   60347   60348   60348       0   60350   60351   60351       0   60353   60354
   60354       0   60356   60357   60357       0   60359   60360   60360       0
   60362   60363   60363       0   60365   60366   60366       0   60368   60369
   60369       0   60371   60372   60372       0   60374   60375   60375       0
   60377   60378   60378       0   60380   60381   60381       0   60383   60384
   60384       0   60386   60387   60387       0   60389   60390   60390       0
   60392   60393   60393       0   60395   60396   60396       0   60398   60399
   60399       0   60401   60402   60402       0   60404   60405   60405       0
   60407   60408   60408       0   60410   60411   60411       0   60413   60414
   60414       0   60416   60417   60417       0   60419   60420   60420       0
   60422   60423   60423       0   60425   60426   60426       0   60428   60429
   60429       0   60431   60432   60432       0   60434   60435   60435       0
   60437   60438   60438       0   60440   60441   60441       0   60443   60444
   60444       0   60446   60447   60447       0   60449   60450   60450       0
   60452   60453   60453       0   60455   60456   60456       0   60458   60459
   60459       0   60461   60462   60462       0   60464   60465   60465       0
   60467   60468   60468       0   60470   60471   60471       0   60473   60474
   60474       0   60476   60477   60477       0   60479   60480   60480       0
   60482   60483   60483       0   60485   60486   60486       0   60488   60489
   60489       0   60491   60492   60492       0   60494   60495   60495       0
   60497   60498   60498       0   60500   60501   60501       0   60503   60504
   60504       0   60506   60507   60507       0   60509   60510   60510       0
   60512   60513   60513       0   60515   60516   60516       0   60518   60519
   60519       0   60521   60522   60522       0   60524   60525   60525       0
   60527   60528   60528       0   60530   60531   60531       0   60533   60534
   60534       0   60536   60537   60537       0   60539   60540   60540       0
   60542   60543   60543       0   60545   60546   60546       0   60548   60549
   60549       0   60551   60552   60552       0   60554   60555   60555       0
   60557   60558   60558       0   60560   60561   60561       0   60563   60564
   60564       0   60566   60567   60567       0   60569   60570   60570       0
   60572   60573   60573       0   60575   60576   60576       0   60578   60579
   60579       0   60581   60582   60582       0   60584   60585   60585       0
   60587   60588   60588       0   60590   60591   60591       0   60593   60594
   60594       0   60596   60597   60597       0   60599   60600   60600       0
   60602   60603   60603       0   60605   60606   60606       0   60608   60609
   60609       0   60611   60612   60612       0   60614   60615   60615       0
   60617   60618   60618       0   60620   60621   60621       0   60623   60624
   60624       0   60626   60627   60627       0   60629   60630   60630       0
   60632   60633   60633       0   60635   60636   60636       0   60638   60639
   60639       0   60641   60642   60642       0   60644   60645   60645       0
   60647   60648   60648       0   60650   60651   60651       0   60653   60654
   60654       0   60656   60657   60657       0   60659   60660   60660       0
   60662   60663   60663       0   60665   60666   60666       0   60668   60669
   60669       0   60671   60672   60672       0   60674   60675   60675       0
   60677   60678   60678       0   60680   60681   60681       0   60683   60684
   60684       0   60686   60687   60687       0   60689   60690   60690       0
   60692   60693   60693       0   60695   60696   60696       0   60698   60699
   60699       0   60701   60702   60702       0   60704   60705   60705       0
   60707   60708   60708       0   60710   60711   60711       0   60713   60714
   60714       0   60716   60717   60717       0   60719   60720   60720       0
   60722   60723   60723       0   60725   60726   60726       0   60728   60729
   60729       0   60731   60732   60732       0   60734   60735   60735       0
   60737   60738   60738       0   60740   60741   60741       0   60743   60744
   60744       0   60746   60747   60747       0   60749   60750   60750       0
   60752   60753   60753       0   60755   60756   60756       0   60758   60759
   60759       0   60761   60762   60762       0   60764   60765   60765       0
   60767   60768   60768       0   60770   60771   60771       0   60773   60774
   60774       0   60776   60777   60777       0   60779   60780   60780       0
   60782   60783   60783       0   60785   60786   60786       0   60788   60789
   60789       0   60791   60792   60792       0   60794   60795   60795       0
   60797   60798   60798       0   60800   60801   60801       0   60803   60804
   60804       0   60806   60807   60807       0   60809   60810   60810       0
   60812   60813   60813       0   60815   60816   60816       0   60818   60819
   60819       0   60821   60822   60822       0   60824   60825   60825       0
   60827   60828   60828       0   60830   60831   60831       0   60833   60834
   60834       0   60836   60837   60837       0   60839   60840   60840       0
   60842   60843   60843       0   60845   60846   60846       0   60848   60849
   60849       0   60851   60852   60852       0   60854   60855   60855       0
   60857   60858   60858       0   60860   60861   60861       0   60863   60864
   60864       0   60866   60867   60867       0   60869   60870   60870       0
   60872   60873   60873       0   60875   60876   60876       0   60878   60879
   60879       0   60881   60882   60882       0   60884   60885   60885       0
   60887   60888   60888       0   60890   60891   60891       0   60893   60894
   60894       0   60896   60897   60897       0   60899   60900   60900       0
   60902   60903   60903       0   60905   60906   60906       0   60908   60909
   60909       0   60911   60912   60912       0   60914   60915   60915       0
   60917   60918   60918       0   60920   60921   60921       0   60923   60924
   60924       0   60926   60927   60927       0   60929   60930   60930       0
   60932   60933   60933       0   60935   60936   60936       0   60938   60939
   60939       0   60941   60942   60942       0   60944   60945   60945       0
   60947   60948   60948       0   60950   60951   60951       0   60953   60954
   60954       0   60956   60957   60957       0   60959   60960   60960       0
   60962   60963   60963       0   60965   60966   60966       0   60968   60969
   60969       0   60971   60972   60972       0   60974   60975   60975       0
   60977   60978   60978       0   60980   60981   60981       0   60983   60984
   60984       0   60986   60987   60987       0   60989   60990   60990       0
   60992   60993   60993       0   60995   60996   60996       0   60998   60999
   60999       0   61001   61002   61002       0   61004   61005   61005       0
   61007   61008   61008       0   61010   61011   61011       0   61013   61014
   61014       0   61016   61017   61017       0   61019   61020   61020       0
   61022   61023   61023       0   61025   61026   61026       0   61028   61029
   61029       0   61031   61032   61032       0   61034   61035   61035       0
   61037   61038   61038       0   61040   61041   61041       0   61043   61044
   61044       0   61046   61047   61047       0   61049   61050   61050       0
   61052   61053   61053       0   61055   61056   61056       0   61058   61059
   61059       0   61061   61062   61062       0   61064   61065   61065       0
   61067   61068   61068       0   61070   61071   61071       0   61073   61074
   61074       0   61076   61077   61077       0   61079   61080   61080       0
   61082   61083   61083       0   61085   61086   61086       0   61088   61089
   61089       0   61091   61092   61092       0   61094   61095   61095       0
   61097   61098   61098       0   61100   61101   61101       0   61103   61104
   61104       0   61106   61107   61107       0   61109   61110   61110       0
   61112   61113   61113       0   61115   61116   61116       0   61118   61119
   61119       0   61121   61122   61122       0   61124   61125   61125       0
   61127   61128   61128       0   61130   61131   61131       0   61133   61134
   61134       0   61136   61137   61137       0   61139   61140   61140       0
   61142   61143   61143       0   61145   61146   61146       0   61148   61149
   61149       0   61151   61152   61152       0   61154   61155   61155       0
   61157   61158   61158       0   61160   61161   61161       0   61163   61164
   61164       0   61166   61167   61167       0   61169   61170   61170       0
   61172   61173   61173       0   61175   61176   61176       0   61178   61179
   61179       0   61181   61182   61182       0   61184   61185   61185       0
   61187   61188   61188       0   61190   61191   61191       0   61193   61194
   61194       0   61196   61197   61197       0   61199   61200   61200       0
   61202   61203   61203       0   61205   61206   61206       0   61208   61209
   61209       0   61211   61212   61212       0   61214   61215   61215       0
   61217   61218   61218       0   61220   61221   61221       0   61223   61224
   61224       0   61226   61227   61227       0   61229   61230   61230       0
   61232   61233   61233       0   61235   61236   61236       0   61238   61239
   61239       0   61241   61242   61242       0   61244   61245   61245       0
   61247   61248   61248       0   61250   61251   61251       0   61253   61254
   61254       0   61256   61257   61257       0   61259   61260   61260       0
   61262   61263   61263       0   61265   61266   61266       0   61268   61269
   61269       0   61271   61272   61272       0   61274   61275   61275       0
   61277   61278   61278       0   61280   61281   61281       0   61283   61284
   61284       0   61286   61287   61287       0   61289   61290   61290       0
   61292   61293   61293       0   61295   61296   61296       0   61298   61299
   61299       0   61301   61302   61302       0   61304   61305   61305       0
   61307   61308   61308       0   61310   61311   61311       0   61313   61314
   61314       0   61316   61317   61317       0   61319   61320   61320       0
   61322   61323   61323       0   61325   61326   61326       0   61328   61329
   61329       0   61331   61332   61332       0   61334   61335   61335       0
   61337   61338   61338       0   61340   61341   61341       0   61343   61344
   61344       0   61346   61347   61347       0   61349   61350   61350       0
   61352   61353   61353       0   61355   61356   61356       0   61358   61359
   61359       0   61361   61362   61362       0   61364   61365   61365       0
   61367   61368   61368       0   61370   61371   61371       0   61373   61374
   61374       0   61376   61377   61377       0   61379   61380   61380       0
   61382   61383   61383       0   61385   61386   61386       0   61388   61389
   61389       0   61391   61392   61392       0   61394   61395   61395       0
   61397   61398   61398       0   61400   61401   61401       0   61403   61404
   61404       0   61406   61407   61407       0   61409   61410   61410       0
   61412   61413   61413       0   61415   61416   61416       0   61418   61419
   61419       0   61421   61422   61422       0   61424   61425   61425       0
   61427   61428   61428       0   61430   61431   61431       0   61433   61434
   61434       0   61436   61437   61437       0   61439   61440   61440       0
   61442   61443   61443       0   61445   61446   61446       0   61448   61449
   61449       0   61451   61452   61452       0   61454   61455   61455       0
   61457   61458   61458       0   61460   61461   61461       0   61463   61464
   61464       0   61466   61467   61467       0   61469   61470   61470       0
   61472   61473   61473       0   61475   61476   61476       0   61478   61479
   61479       0   61481   61482   61482       0   61484   61485   61485       0
   61487   61488   61488       0   61490   61491   61491       0   61493   61494
   61494       0   61496   61497   61497       0   61499   61500   61500       0
   61502   61503   61503       0   61505   61506   61506       0   61508   61509
   61509       0   61511   61512   61512       0   61514   61515   61515       0
   61517   61518   61518       0   61520   61521   61521       0   61523   61524
   61524       0   61526   61527   61527       0   61529   61530   61530       0
   61532   61533   61533       0   61535   61536   61536       0   61538   61539
   61539       0   61541   61542   61542       0   61544   61545   61545       0
   61547   61548   61548       0   61550   61551   61551       0   61553   61554
   61554       0   61556   61557   61557       0   61559   61560   61560       0
   61562   61563   61563       0   61565   61566   61566       0   61568   61569
   61569       0   61571   61572   61572       0   61574   61575   61575       0
   61577   61578   61578       0   61580   61581   61581       0   61583   61584
   61584       0   61586   61587   61587       0   61589   61590   61590       0
   61592   61593   61593       0   61595   61596   61596       0   61598   61599
   61599       0   61601   61602   61602       0   61604   61605   61605       0
   61607   61608   61608       0   61610   61611   61611       0   61613   61614
   61614       0   61616   61617   61617       0   61619   61620   61620       0
   61622   61623   61623       0   61625   61626   61626       0   61628   61629
   61629       0   61631   61632   61632       0   61634   61635   61635       0
   61637   61638   61638       0   61640   61641   61641       0   61643   61644
   61644       0   61646   61647   61647       0   61649   61650   61650       0
   61652   61653   61653       0   61655   61656   61656       0   61658   61659
   61659       0   61661   61662   61662       0   61664   61665   61665       0
   61667   61668   61668       0   61670   61671   61671       0   61673   61674
   61674       0   61676   61677   61677       0   61679   61680   61680       0
   61682   61683   61683       0   61685   61686   61686       0   61688   61689
   61689       0   61691   61692   61692       0   61694   61695   61695       0
   61697   61698   61698       0   61700   61701   61701       0   61703   61704
   61704       0   61706   61707   61707       0   61709   61710   61710       0
   61712   61713   61713       0   61715   61716   61716       0   61718   61719
   61719       0   61721   61722   61722       0   61724   61725   61725       0
   61727   61728   61728       0   61730   61731   61731       0   61733   61734
   61734       0   61736   61737   61737       0   61739   61740   61740       0
   61742   61743   61743       0   61745   61746   61746       0   61748   61749
   61749       0   61751   61752   61752       0   61754   61755   61755       0
   61757   61758   61758       0   61760   61761   61761       0   61763   61764
   61764       0   61766   61767   61767       0   61769   61770   61770       0
   61772   61773   61773       0   61775   61776   61776       0   61778   61779
   61779       0   61781   61782   61782       0   61784   61785   61785       0
   61787   61788   61788       0   61790   61791   61791       0   61793   61794
   61794       0   61796   61797   61797       0   61799   61800   61800       0
   61802   61803   61803       0   61805   61806   61806       0   61808   61809
   61809       0   61811   61812   61812       0   61814   61815   61815       0
   61817   61818   61818       0   61820   61821   61821       0   61823   61824
   61824       0   61826   61827   61827       0   61829   61830   61830       0
   61832   61833   61833       0   61835   61836   61836       0   61838   61839
   61839       0   61841   61842   61842       0   61844   61845   61845       0
   61847   61848   61848       0   61850   61851   61851       0   61853   61854
   61854       0   61856   61857   61857       0   61859   61860   61860       0
   61862   61863   61863       0   61865   61866   61866       0   61868   61869
   61869       0   61871   61872   61872       0   61874   61875   61875       0
   61877   61878   61878       0   61880   61881   61881       0   61883   61884
   61884       0   61886   61887   61887       0   61889   61890   61890       0
   61892   61893   61893       0   61895   61896   61896       0   61898   61899
   61899       0   61901   61902   61902       0   61904   61905   61905       0
   61907   61908   61908       0   61910   61911   61911       0   61913   61914
   61914       0   61916   61917   61917       0   61919   61920   61920       0
   61922   61923   61923       0   61925   61926   61926       0   61928   61929
   61929       0   61931   61932   61932       0   61934   61935   61935       0
   61937   61938   61938       0   61940   61941   61941       0   61943   61944
   61944       0   61946   61947   61947       0   61949   61950   61950       0
   61952   61953   61953       0   61955   61956   61956       0   61958   61959
   61959       0   61961   61962   61962       0   61964   61965   61965       0
   61967   61968   61968       0   61970   61971   61971       0   61973   61974
   61974       0   61976   61977   61977       0   61979   61980   61980       0
   61982   61983   61983       0   61985   61986   61986       0   61988   61989
   61989       0   61991   61992   61992       0   61994   61995   61995       0
   61997   61998   61998       0   62000   62001   62001       0   62003   62004
   62004       0   62006   62007   62007       0   62009   62010   62010       0
   62012   62013   62013       0   62015   62016   62016       0   62018   62019
   62019       0   62021   62022   62022       0   62024   62025   62025       0
   62027   62028   62028       0   62030   62031   62031       0   62033   62034
   62034       0   62036   62037   62037       0   62039   62040   62040       0
   62042   62043   62043       0   62045   62046   62046       0   62048   62049
   62049       0   62051   62052   62052       0   62054   62055   62055       0
   62057   62058   62058       0   62060   62061   62061       0   62063   62064
   62064       0   62066   62067   62067       0   62069   62070   62070       0
   62072   62073   62073       0   62075   62076   62076       0   62078   62079
   62079       0   62081   62082   62082       0   62084   62085   62085       0
   62087   62088   62088       0   62090   62091   62091       0   62093   62094
   62094       0   62096   62097   62097       0   62099   62100   62100       0
   62102   62103   62103       0   62105   62106   62106       0   62108   62109
   62109       0   62111   62112   62112       0   62114   62115   62115       0
   62117   62118   62118       0   62120   62121   62121       0   62123   62124
   62124       0   62126   62127   62127       0   62129   62130   62130       0
   62132   62133   62133       0   62135   62136   62136       0   62138   62139
   62139       0   62141   62142   62142       0   62144   62145   62145       0
   62147   62148   62148       0   62150   62151   62151       0   62153   62154
   62154       0   62156   62157   62157       0   62159   62160   62160       0
   62162   62163   62163       0   62165   62166   62166       0   62168   62169
   62169       0   62171   62172   62172       0   62174   62175   62175       0
   62177   62178   62178       0   62180   62181   62181       0   62183   62184
   62184       0   62186   62187   62187       0   62189   62190   62190       0
   62192   62193   62193       0   62195   62196   62196       0   62198   62199
   62199       0   62201   62202   62202       0   62204   62205   62205       0
   62207   62208   62208       0   62210   62211   62211       0   62213   62214
   62214       0   62216   62217   62217       0   62219   62220   62220       0
   62222   62223   62223       0   62225   62226   62226       0   62228   62229
   62229       0   62231   62232   62232       0   62234   62235   62235       0
   62237   62238   62238       0   62240   62241   62241       0   62243   62244
   62244       0   62246   62247   62247       0   62249   62250   62250       0
   62252   62253   62253       0   62255   62256   62256       0   62258   62259
   62259       0   62261   62262   62262       0   62264   62265   62265       0
   62267   62268   62268       0   62270   62271   62271       0   62273   62274
   62274       0   62276   62277   62277       0   62279   62280   62280       0
   62282   62283   62283       0   62285   62286   62286       0   62288   62289
   62289       0   62291   62292   62292       0   62294   62295   62295       0
   62297   62298   62298       0   62300   62301   62301       0   62303   62304
   62304       0   62306   62307   62307       0   62309   62310   62310       0
   62312   62313   62313       0   62315   62316   62316       0   62318   62319
   62319       0   62321   62322   62322       0   62324   62325   62325       0
   62327   62328   62328       0   62330   62331   62331       0   62333   62334
   62334       0   62336   62337   62337       0   62339   62340   62340       0
   62342   62343   62343       0   62345   62346   62346       0   62348   62349
   62349       0   62351   62352   62352       0   62354   62355   62355       0
   62357   62358   62358       0   62360   62361   62361       0   62363   62364
   62364       0   62366   62367   62367       0   62369   62370   62370       0
   62372   62373   62373       0   62375   62376   62376       0   62378   62379
   62379       0   62381   62382   62382       0   62384   62385   62385       0
   62387   62388   62388       0   62390   62391   62391       0   62393   62394
   62394       0   62396   62397   62397       0   62399   62400   62400       0
   62402   62403   62403       0   62405   62406   62406       0   62408   62409
   62409       0   62411   62412   62412       0   62414   62415   62415       0
   62417   62418   62418       0   62420   62421   62421       0   62423   62424
   62424       0   62426   62427   62427       0   62429   62430   62430       0
   62432   62433   62433       0   62435   62436   62436       0   62438   62439
   62439       0   62441   62442   62442       0   62444   62445   62445       0
   62447   62448   62448       0   62450   62451   62451       0   62453   62454
   62454       0   62456   62457   62457       0   62459   62460   62460       0
   62462   62463   62463       0   62465   62466   62466       0   62468   62469
   62469       0   62471   62472   62472       0   62474   62475   62475       0
   62477   62478   62478       0   62480   62481   62481       0   62483   62484
   62484       0   62486   62487   62487       0   62489   62490   62490       0
   62492   62493   62493       0   62495   62496   62496       0   62498   62499
   62499       0   62501   62502   62502       0   62504   62505   62505       0
   62507   62508   62508       0   62510   62511   62511       0   62513   62514
   62514       0   62516   62517   62517       0   62519   62520   62520       0
   62522   62523   62523       0   62525   62526   62526       0   62528   62529
   62529       0   62531   62532   62532       0   62534   62535   62535       0
   62537   62538   62538       0   62540   62541   62541       0   62543   62544
   62544       0   62546   62547   62547       0   62549   62550   62550       0
   62552   62553   62553       0   62555   62556   62556       0   62558   62559
   62559       0   62561   62562   62562       0   62564   62565   62565       0
   62567   62568   62568       0   62570   62571   62571       0   62573   62574
   62574       0   62576   62577   62577       0   62579   62580   62580       0
   62582   62583   62583       0   62585   62586   62586       0   62588   62589
   62589       0   62591   62592   62592       0   62594   62595   62595       0
   62597   62598   62598       0   62600   62601   62601       0   62603   62604
   62604       0   62606   62607   62607       0   62609   62610   62610       0
   62612   62613   62613       0   62615   62616   62616       0   62618   62619
   62619       0   62621   62622   62622       0   62624   62625   62625       0
   62627   62628   62628       0   62630   62631   62631       0   62633   62634
   62634       0   62636   62637   62637       0   62639   62640   62640       0
   62642   62643   62643       0   62645   62646   62646       0   62648   62649
   62649       0   62651   62652   62652       0   62654   62655   62655       0
   62657   62658   62658       0   62660   62661   62661       0   62663   62664
   62664       0   62666   62667   62667       0   62669   62670   62670       0
   62672   62673   62673       0   62675   62676   62676       0   62678   62679
   62679       0   62681   62682   62682       0   62684   62685   62685       0
   62687   62688   62688       0   62690   62691   62691       0   62693   62694
   62694       0   62696   62697   62697       0   62699   62700   62700       0
   62702   62703   62703       0   62705   62706   62706       0   62708   62709
   62709       0   62711   62712   62712       0   62714   62715   62715       0
   62717   62718   62718       0   62720   62721   62721       0   62723   62724
   62724       0   62726   62727   62727       0   62729   62730   62730       0
   62732   62733   62733       0   62735   62736   62736       0   62738   62739
   62739       0   62741   62742   62742       0   62744   62745   62745       0
   62747   62748   62748       0   62750   62751   62751       0   62753   62754
   62754       0   62756   62757   62757       0   62759   62760   62760       0
   62762   62763   62763       0   62765   62766   62766       0   62768   62769
   62769       0   62771   62772   62772       0   62774   62775   62775       0
   62777   62778   62778       0   62780   62781   62781       0   62783   62784
   62784       0   62786   62787   62787       0   62789   62790   62790       0
   62792   62793   62793       0   62795   62796   62796       0   62798   62799
   62799       0   62801   62802   62802       0   62804   62805   62805       0
   62807   62808   62808       0   62810   62811   62811       0   62813   62814
   62814       0   62816   62817   62817       0   62819   62820   62820       0
   62822   62823   62823       0   62825   62826   62826       0   62828   62829
   62829       0   62831   62832   62832       0   62834   62835   62835       0
   62837   62838   62838       0   62840   62841   62841       0   62843   62844
   62844       0   62846   62847   62847       0   62849   62850   62850       0
   62852   62853   62853       0   62855   62856   62856       0   62858   62859
   62859       0   62861   62862   62862       0   62864   62865   62865       0
   62867   62868   62868       0   62870   62871   62871       0   62873   62874
   62874       0   62876   62877   62877       0   62879   62880   62880       0
   62882   62883   62883       0   62885   62886   62886       0   62888   62889
   62889       0   62891   62892   62892       0   62894   62895   62895       0
   62897   62898   62898       0   62900   62901   62901       0   62903   62904
   62904       0   62906   62907   62907       0   62909   62910   62910       0
   62912   62913   62913       0   62915   62916   62916       0   62918   62919
   62919       0   62921   62922   62922       0   62924   62925   62925       0
   62927   62928   62928       0   62930   62931   62931       0   62933   62934
   62934       0   62936   62937   62937       0   62939   62940   62940       0
   62942   62943   62943       0   62945   62946   62946       0   62948   62949
   62949       0   62951   62952   62952       0   62954   62955   62955       0
   62957   62958   62958       0   62960   62961   62961       0   62963   62964
   62964       0   62966   62967   62967       0   62969   62970   62970       0
   62972   62973   62973       0   62975   62976   62976       0   62978   62979
   62979       0   62981   62982   62982       0   62984   62985   62985       0
   62987   62988   62988       0   62990   62991   62991       0   62993   62994
   62994       0   62996   62997   62997       0   62999   63000   63000       0
   63002   63003   63003       0   63005   63006   63006       0   63008   63009
   63009       0   63011   63012   63012       0   63014   63015   63015       0
   63017   63018   63018       0   63020   63021   63021       0   63023   63024
   63024       0   63026   63027   63027       0   63029   63030   63030       0
   63032   63033   63033       0   63035   63036   63036       0   63038   63039
   63039       0   63041   63042   63042       0   63044   63045   63045       0
   63047   63048   63048       0   63050   63051   63051       0   63053   63054
   63054       0   63056   63057   63057       0   63059   63060   63060       0
   63062   63063   63063       0   63065   63066   63066       0   63068   63069
   63069       0   63071   63072   63072       0   63074   63075   63075       0
   63077   63078   63078       0   63080   63081   63081       0   63083   63084
   63084       0   63086   63087   63087       0   63089   63090   63090       0
   63092   63093   63093       0   63095   63096   63096       0   63098   63099
   63099       0   63101   63102   63102       0   63104   63105   63105       0
   63107   63108   63108       0   63110   63111   63111       0   63113   63114
   63114       0   63116   63117   63117       0   63119   63120   63120       0
   63122   63123   63123       0   63125   63126   63126       0   63128   63129
   63129       0   63131   63132   63132       0   63134   63135   63135       0
   63137   63138   63138       0   63140   63141   63141       0   63143   63144
   63144       0   63146   63147   63147       0   63149   63150   63150       0
   63152   63153   63153       0   63155   63156   63156       0   63158   63159
   63159       0   63161   63162   63162       0   63164   63165   63165       0
   63167   63168   63168       0   63170   63171   63171       0   63173   63174
   63174       0   63176   63177   63177       0   63179   63180   63180       0
   63182   63183   63183       0   63185   63186   63186       0   63188   63189
   63189       0   63191   63192   63192       0   63194   63195   63195       0
   63197   63198   63198       0   63200   63201   63201       0   63203   63204
   63204       0   63206   63207   63207       0   63209   63210   63210       0
   63212   63213   63213       0   63215   63216   63216       0   63218   63219
   63219       0   63221   63222   63222       0   63224   63225   63225       0
   63227   63228   63228       0   63230   63231   63231       0   63233   63234
   63234       0   63236   63237   63237       0   63239   63240   63240       0
   63242   63243   63243       0   63245   63246   63246       0   63248   63249
   63249       0   63251   63252   63252       0   63254   63255   63255       0
   63257   63258   63258       0   63260   63261   63261       0   63263   63264
   63264       0   63266   63267   63267       0   63269   63270   63270       0
   63272   63273   63273       0   63275   63276   63276       0   63278   63279
   63279       0   63281   63282   63282       0   63284   63285   63285       0
   63287   63288   63288       0   63290   63291   63291       0   63293   63294
   63294       0   63296   63297   63297       0   63299   63300   63300       0
   63302   63303   63303       0   63305   63306   63306       0   63308   63309
   63309       0   63311   63312   63312       0   63314   63315   63315       0
   63317   63318   63318       0   63320   63321   63321       0   63323   63324
   63324       0   63326   63327   63327       0   63329   63330   63330       0
   63332   63333   63333       0   63335   63336   63336       0   63338   63339
   63339       0   63341   63342   63342       0   63344   63345   63345       0
   63347   63348   63348       0   63350   63351   63351       0   63353   63354
   63354       0   63356   63357   63357       0   63359   63360   63360       0
   63362   63363   63363       0   63365   63366   63366       0   63368   63369
   63369       0   63371   63372   63372       0   63374   63375   63375       0
   63377   63378   63378       0   63380   63381   63381       0   63383   63384
   63384       0   63386   63387   63387       0   63389   63390   63390       0
   63392   63393   63393       0   63395   63396   63396       0   63398   63399
   63399       0   63401   63402   63402       0   63404   63405   63405       0
   63407   63408   63408       0   63410   63411   63411       0   63413   63414
   63414       0   63416   63417   63417       0   63419   63420   63420       0
   63422   63423   63423       0   63425   63426   63426       0   63428   63429
   63429       0   63431   63432   63432       0   63434   63435   63435       0
   63437   63438   63438       0   63440   63441   63441       0   63443   63444
   63444       0   63446   63447   63447       0   63449   63450   63450       0
   63452   63453   63453       0   63455   63456   63456       0   63458   63459
   63459       0   63461   63462   63462       0   63464   63465   63465       0
   63467   63468   63468       0   63470   63471   63471       0   63473   63474
   63474       0   63476   63477   63477       0   63479   63480   63480       0
   63482   63483   63483       0   63485   63486   63486       0   63488   63489
   63489       0   63491   63492   63492       0   63494   63495   63495       0
   63497   63498   63498       0   63500   63501   63501       0   63503   63504
   63504       0   63506   63507   63507       0   63509   63510   63510       0
   63512   63513   63513       0   63515   63516   63516       0   63518   63519
   63519       0   63521   63522   63522       0   63524   63525   63525       0
   63527   63528   63528       0   63530   63531   63531       0   63533   63534
   63534       0   63536   63537   63537       0   63539   63540   63540       0
   63542   63543   63543       0   63545   63546   63546       0   63548   63549
   63549       0   63551   63552   63552       0   63554   63555   63555       0
   63557   63558   63558       0   63560   63561   63561       0   63563   63564
   63564       0   63566   63567   63567       0   63569   63570   63570       0
   63572   63573   63573       0   63575   63576   63576       0   63578   63579
   63579       0   63581   63582   63582       0   63584   63585   63585       0
   63587   63588   63588       0   63590   63591   63591       0   63593   63594
   63594       0   63596   63597   63597       0   63599   63600   63600       0
   63602   63603   63603       0   63605   63606   63606       0   63608   63609
   63609       0   63611   63612   63612       0   63614   63615   63615       0
   63617   63618   63618       0   63620   63621   63621       0   63623   63624
   63624       0   63626   63627   63627       0   63629   63630   63630       0
   63632   63633   63633       0   63635   63636   63636       0   63638   63639
   63639       0   63641   63642   63642       0   63644   63645   63645       0
   63647   63648   63648       0   63650   63651   63651       0   63653   63654
   63654       0   63656   63657   63657       0   63659   63660   63660       0
   63662   63663   63663       0   63665   63666   63666       0   63668   63669
   63669       0   63671   63672   63672       0   63674   63675   63675       0
   63677   63678   63678       0   63680   63681   63681       0   63683   63684
   63684       0   63686   63687   63687       0   63689   63690   63690       0
   63692   63693   63693       0   63695   63696   63696       0   63698   63699
   63699       0   63701   63702   63702       0   63704   63705   63705       0
   63707   63708   63708       0   63710   63711   63711       0   63713   63714
   63714       0   63716   63717   63717       0   63719   63720   63720       0
   63722   63723   63723       0   63725   63726   63726       0   63728   63729
   63729       0   63731   63732   63732       0   63734   63735   63735       0
   63737   63738   63738       0   63740   63741   63741       0   63743   63744
   63744       0   63746   63747   63747       0   63749   63750   63750       0
   63752   63753   63753       0   63755   63756   63756       0   63758   63759
   63759       0   63761   63762   63762       0   63764   63765   63765       0
   63767   63768   63768       0   63770   63771   63771       0   63773   63774
   63774       0   63776   63777   63777       0   63779   63780   63780       0
   63782   63783   63783       0   63785   63786   63786       0   63788   63789
   63789       0   63791   63792   63792       0   63794   63795   63795       0
   63797   63798   63798       0   63800   63801   63801       0   63803   63804
   63804       0   63806   63807   63807       0   63809   63810   63810       0
   63812   63813   63813       0   63815   63816   63816       0   63818   63819
   63819       0   63821   63822   63822       0   63824   63825   63825       0
   63827   63828   63828       0   63830   63831   63831       0   63833   63834
   63834       0   63836   63837   63837       0   63839   63840   63840       0
   63842   63843   63843       0   63845   63846   63846       0   63848   63849
   63849       0   63851   63852   63852       0   63854   63855   63855       0
   63857   63858   63858       0   63860   63861   63861       0   63863   63864
   63864       0   63866   63867   63867       0   63869   63870   63870       0
   63872   63873   63873       0   63875   63876   63876       0   63878   63879
   63879       0   63881   63882   63882       0   63884   63885   63885       0
   63887   63888   63888       0   63890   63891   63891       0   63893   63894
   63894       0   63896   63897   63897       0   63899   63900   63900       0
   63902   63903   63903       0   63905   63906   63906       0   63908   63909
   63909       0   63911   63912   63912       0   63914   63915   63915       0
   63917   63918   63918       0   63920   63921   63921       0   63923   63924
   63924       0   63926   63927   63927       0   63929   63930   63930       0
   63932   63933   63933       0   63935   63936   63936       0   63938   63939
   63939       0   63941   63942   63942       0   63944   63945   63945       0
   63947   63948   63948       0   63950   63951   63951       0   63953   63954
   63954       0   63956   63957   63957       0   63959   63960   63960       0
   63962   63963   63963       0   63965   63966   63966       0   63968   63969
   63969       0   63971   63972   63972       0   63974   63975   63975       0
   63977   63978   63978       0   63980   63981   63981       0   63983   63984
   63984       0   63986   63987   63987       0   63989   63990   63990       0
   63992   63993   63993       0   63995   63996   63996       0   63998   63999
   63999       0   64001   64002   64002       0   64004   64005   64005       0
   64007   64008   64008       0   64010   64011   64011       0   64013   64014
   64014       0   64016   64017   64017       0   64019   64020   64020       0
   64022   64023   64023       0   64025   64026   64026       0   64028   64029
   64029       0   64031   64032   64032       0   64034   64035   64035       0
   64037   64038   64038       0   64040   64041   64041       0   64043   64044
   64044       0   64046   64047   64047       0   64049   64050   64050       0
   64052   64053   64053       0   64055   64056   64056       0   64058   64059
   64059       0   64061   64062   64062       0   64064   64065   64065       0
   64067   64068   64068       0   64070   64071   64071       0   64073   64074
   64074       0   64076   64077   64077       0   64079   64080   64080       0
   64082   64083   64083       0   64085   64086   64086       0   64088   64089
   64089       0   64091   64092   64092       0   64094   64095   64095       0
   64097   64098   64098       0   64100   64101   64101       0   64103   64104
   64104       0   64106   64107   64107       0   64109   64110   64110       0
   64112   64113   64113       0   64115   64116   64116       0   64118   64119
   64119       0   64121   64122   64122       0   64124   64125   64125       0
   64127   64128   64128       0   64130   64131   64131       0   64133   64134
   64134       0   64136   64137   64137       0   64139   64140   64140       0
   64142   64143   64143       0   64145   64146   64146       0   64148   64149
   64149       0   64151   64152   64152       0   64154   64155   64155       0
   64157   64158   64158       0   64160   64161   64161       0   64163   64164
   64164       0   64166   64167   64167       0   64169   64170   64170       0
   64172   64173   64173       0   64175   64176   64176       0   64178   64179
   64179       0   64181   64182   64182       0   64184   64185   64185       0
   64187   64188   64188       0   64190   64191   64191       0   64193   64194
   64194       0   64196   64197   64197       0   64199   64200   64200       0
   64202   64203   64203       0   64205   64206   64206       0   64208   64209
   64209       0   64211   64212   64212       0   64214   64215   64215       0
   64217   64218   64218       0   64220   64221   64221       0   64223   64224
   64224       0   64226   64227   64227       0   64229   64230   64230       0
   64232   64233   64233       0   64235   64236   64236       0   64238   64239
   64239       0   64241   64242   64242       0   64244   64245   64245       0
   64247   64248   64248       0   64250   64251   64251       0   64253   64254
   64254       0   64256   64257   64257       0   64259   64260   64260       0
   64262   64263   64263       0   64265   64266   64266       0   64268   64269
   64269       0   64271   64272   64272       0   64274   64275   64275       0
   64277   64278   64278       0   64280   64281   64281       0   64283   64284
   64284       0   64286   64287   64287       0   64289   64290   64290       0
   64292   64293   64293       0   64295   64296   64296       0   64298   64299
   64299       0   64301   64302   64302       0   64304   64305   64305       0
   64307   64308   64308       0   64310   64311   64311       0   64313   64314
   64314       0   64316   64317   64317       0   64319   64320   64320       0
   64322   64323   64323       0   64325   64326   64326       0   64328   64329
   64329       0   64331   64332   64332       0   64334   64335   64335       0
   64337   64338   64338       0   64340   64341   64341       0   64343   64344
   64344       0   64346   64347   64347       0   64349   64350   64350       0
   64352   64353   64353       0   64355   64356   64356       0   64358   64359
   64359       0   64361   64362   64362       0   64364   64365   64365       0
   64367   64368   64368       0   64370   64371   64371       0   64373   64374
   64374       0   64376   64377   64377       0   64379   64380   64380       0
   64382   64383   64383       0   64385   64386   64386       0   64388   64389
   64389       0   64391   64392   64392       0   64394   64395   64395       0
   64397   64398   64398       0   64400   64401   64401       0   64403   64404
   64404       0   64406   64407   64407       0   64409   64410   64410       0
   64412   64413   64413       0   64415   64416   64416       0   64418   64419
   64419       0   64421   64422   64422       0   64424   64425   64425       0
   64427   64428   64428       0   64430   64431   64431       0   64433   64434
   64434       0   64436   64437   64437       0   64439   64440   64440       0
   64442   64443   64443       0   64445   64446   64446       0   64448   64449
   64449       0   64451   64452   64452       0   64454   64455   64455       0
   64457   64458   64458       0   64460   64461   64461       0   64463   64464
   64464       0   64466   64467   64467       0   64469   64470   64470       0
   64472   64473   64473       0   64475   64476   64476       0   64478   64479
   64479       0   64481   64482   64482       0   64484   64485   64485       0
   64487   64488   64488       0   64490   64491   64491       0   64493   64494
   64494       0   64496   64497   64497       0   64499   64500   64500       0
   64502   64503   64503       0   64505   64506   64506       0   64508   64509
   64509       0   64511   64512   64512       0   64514   64515   64515       0
   64517   64518   64518       0   64520   64521   64521       0   64523   64524
   64524       0   64526   64527   64527       0   64529   64530   64530       0
   64532   64533   64533       0   64535   64536   64536       0   64538   64539
   64539       0   64541   64542   64542       0   64544   64545   64545       0
   64547   64548   64548       0   64550   64551   64551       0   64553   64554
   64554       0   64556   64557   64557       0   64559   64560   64560       0
   64562   64563   64563       0   64565   64566   64566       0   64568   64569
   64569       0   64571   64572   64572       0   64574   64575   64575       0
   64577   64578   64578       0   64580   64581   64581       0   64583   64584
   64584       0   64586   64587   64587       0   64589   64590   64590       0
   64592   64593   64593       0   64595   64596   64596       0   64598   64599
   64599       0   64601   64602   64602       0   64604   64605   64605       0
   64607   64608   64608       0   64610   64611   64611       0   64613   64614
   64614       0   64616   64617   64617       0   64619   64620   64620       0
   64622   64623   64623       0   64625   64626   64626       0   64628   64629
   64629       0   64631   64632   64632       0   64634   64635   64635       0
   64637   64638   64638       0   64640   64641   64641       0   64643   64644
   64644       0   64646   64647   64647       0   64649   64650   64650       0
   64652   64653   64653       0   64655   64656   64656       0   64658   64659
   64659       0   64661   64662   64662       0   64664   64665   64665       0
   64667   64668   64668       0   64670   64671   64671       0   64673   64674
   64674       0   64676   64677   64677       0   64679   64680   64680       0
   64682   64683   64683       0   64685   64686   64686       0   64688   64689
   64689       0   64691   64692   64692       0   64694   64695   64695       0
   64697   64698   64698       0   64700   64701   64701       0   64703   64704
   64704       0   64706   64707   64707       0   64709   64710   64710       0
   64712   64713   64713       0   64715   64716   64716       0   64718   64719
   64719       0   64721   64722   64722       0   64724   64725   64725       0
   64727   64728   64728       0   64730   64731   64731       0   64733   64734
   64734       0   64736   64737   64737       0   64739   64740   64740       0
   64742   64743   64743       0   64745   64746   64746       0   64748   64749
   64749       0   64751   64752   64752       0   64754   64755   64755       0
   64757   64758   64758       0   64760   64761   64761       0   64763   64764
   64764       0   64766   64767   64767       0   64769   64770   64770       0
   64772   64773   64773       0   64775   64776   64776       0   64778   64779
   64779       0   64781   64782   64782       0   64784   64785   64785       0
   64787   64788   64788       0   64790   64791   64791       0   64793   64794
   64794       0   64796   64797   64797       0   64799   64800   64800       0
   64802   64803   64803       0   64805   64806   64806       0   64808   64809
   64809       0   64811   64812   64812       0   64814   64815   64815       0
   64817   64818   64818       0   64820   64821   64821       0   64823   64824
   64824       0   64826   64827   64827       0   64829   64830   64830       0
   64832   64833   64833       0   64835   64836   64836       0   64838   64839
   64839       0   64841   64842   64842       0   64844   64845   64845       0
   64847   64848   64848       0   64850   64851   64851       0   64853   64854
   64854       0   64856   64857   64857       0   64859   64860   64860       0
   64862   64863   64863       0   64865   64866   64866       0   64868   64869
   64869       0   64871   64872   64872       0   64874   64875   64875       0
   64877   64878   64878       0   64880   64881   64881       0   64883   64884
   64884       0   64886   64887   64887       0   64889   64890   64890       0
   64892   64893   64893       0   64895   64896   64896       0   64898   64899
   64899       0   64901   64902   64902       0   64904   64905   64905       0
   64907   64908   64908       0   64910   64911   64911       0   64913   64914
   64914       0   64916   64917   64917       0   64919   64920   64920       0
   64922   64923   64923       0   64925   64926   64926       0   64928   64929
   64929       0   64931   64932   64932       0   64934   64935   64935       0
   64937   64938   64938       0   64940   64941   64941       0   64943   64944
   64944       0   64946   64947   64947       0   64949   64950   64950       0
   64952   64953   64953       0   64955   64956   64956       0   64958   64959
   64959       0   64961   64962   64962       0   64964   64965   64965       0
   64967   64968   64968       0   64970   64971   64971       0   64973   64974
   64974       0   64976   64977   64977       0   64979   64980   64980       0
   64982   64983   64983       0   64985   64986   64986       0   64988   64989
   64989       0   64991   64992   64992       0   64994   64995   64995       0
   64997   64998   64998       0   65000   65001   65001       0   65003   65004
   65004       0   65006   65007   65007       0   65009   65010   65010       0
   65012   65013   65013       0   65015   65016   65016       0   65018   65019
   65019       0   65021   65022   65022       0   65024   65025   65025       0
   65027   65028   65028       0   65030   65031   65031       0   65033   65034
   65034       0   65036   65037   65037       0   65039   65040   65040       0
   65042   65043   65043       0   65045   65046   65046       0   65048   65049
   65049       0   65051   65052   65052       0   65054   65055   65055       0
   65057   65058   65058       0   65060   65061   65061       0   65063   65064
   65064       0   65066   65067   65067       0   65069   65070   65070       0
   65072   65073   65073       0   65075   65076   65076       0   65078   65079
   65079       0   65081   65082   65082       0   65084   65085   65085       0
   65087   65088   65088       0   65090   65091   65091       0   65093   65094
   65094       0   65096   65097   65097       0   65099   65100   65100       0
   65102   65103   65103       0   65105   65106   65106       0   65108   65109
   65109       0   65111   65112   65112       0   65114   65115   65115       0
   65117   65118   65118       0   65120   65121   65121       0   65123   65124
   65124       0   65126   65127   65127       0   65129   65130   65130       0
   65132   65133   65133       0   65135   65136   65136       0   65138   65139
   65139       0   65141   65142   65142       0   65144   65145   65145       0
   65147   65148   65148       0   65150   65151   65151       0   65153   65154
   65154       0   65156   65157   65157       0   65159   65160   65160       0
   65162   65163   65163       0   65165   65166   65166       0   65168   65169
   65169       0   65171   65172   65172       0   65174   65175   65175       0
   65177   65178   65178       0   65180   65181   65181       0   65183   65184
   65184       0   65186   65187   65187       0   65189   65190   65190       0
   65192   65193   65193       0   65195   65196   65196       0   65198   65199
   65199       0   65201   65202   65202       0   65204   65205   65205       0
   65207   65208   65208       0   65210   65211   65211       0   65213   65214
   65214       0   65216   65217   65217       0   65219   65220   65220       0
   65222   65223   65223       0   65225   65226   65226       0   65228   65229
   65229       0   65231   65232   65232       0   65234   65235   65235       0
   65237   65238   65238       0   65240   65241   65241       0   65243   65244
   65244       0   65246   65247   65247       0   65249   65250   65250       0
   65252   65253   65253       0   65255   65256   65256       0   65258   65259
   65259       0   65261   65262   65262       0   65264   65265   65265       0
   65267   65268   65268       0   65270   65271   65271       0   65273   65274
   65274       0   65276   65277   65277       0   65279   65280   65280       0
   65282   65283   65283       0   65285   65286   65286       0   65288   65289
   65289       0   65291   65292   65292       0   65294   65295   65295       0
   65297   65298   65298       0   65300   65301   65301       0   65303   65304
   65304       0   65306   65307   65307       0   65309   65310   65310       0
   65312   65313   65313       0   65315   65316   65316       0   65318   65319
   65319       0   65321   65322   65322       0   65324   65325   65325       0
   65327   65328   65328       0   65330   65331   65331       0   65333   65334
   65334       0   65336   65337   65337       0   65339   65340   65340       0
   65342   65343   65343       0   65345   65346   65346       0   65348   65349
   65349       0   65351   65352   65352       0   65354   65355   65355       0
   65357   65358   65358       0   65360   65361   65361       0   65363   65364
   65364       0   65366   65367   65367       0   65369   65370   65370       0
   65372   65373   65373       0   65375   65376   65376       0   65378   65379
   65379       0   65381   65382   65382       0   65384   65385   65385       0
   65387   65388   65388       0   65390   65391   65391       0   65393   65394
   65394       0   65396   65397   65397       0   65399   65400   65400       0
   65402   65403   65403       0   65405   65406   65406       0   65408   65409
   65409       0   65411   65412   65412       0   65414   65415   65415       0
   65417   65418   65418       0   65420   65421   65421       0   65423   65424
   65424       0   65426   65427   65427       0   65429   65430   65430       0
   65432   65433   65433       0   65435   65436   65436       0   65438   65439
   65439       0   65441   65442   65442       0   65444   65445   65445       0
   65447   65448   65448       0   65450   65451   65451       0   65453   65454
   65454       0   65456   65457   65457       0   65459   65460   65460       0
   65462   65463   65463       0   65465   65466   65466       0   65468   65469
   65469       0   65471   65472   65472       0   65474   65475   65475       0
   65477   65478   65478       0   65480   65481   65481       0   65483   65484
   65484       0   65486   65487   65487       0   65489   65490   65490       0
   65492   65493   65493       0   65495   65496   65496       0   65498   65499
   65499       0   65501   65502   65502       0   65504   65505   65505       0
   65507   65508   65508       0   65510   65511   65511       0   65513   65514
   65514       0   65516   65517   65517       0   65519   65520   65520       0
   65522   65523   65523       0   65525   65526   65526       0   65528   65529
   65529       0   65531   65532   65532       0   65534   65535   65535       0
   65537   65538   65538       0   65540   65541   65541       0   65543   65544
   65544       0   65546   65547   65547       0   65549   65550   65550       0
   65552   65553   65553       0   65555   65556   65556       0   65558   65559
   65559       0   65561   65562   65562       0   65564   65565   65565       0
   65567   65568   65568       0   65570   65571   65571       0   65573   65574
   65574       0   65576   65577   65577       0   65579   65580   65580       0
   65582   65583   65583       0   65585   65586   65586       0   65588   65589
   65589       0   65591   65592   65592       0   65594   65595   65595       0
   65597   65598   65598       0   65600   65601   65601       0   65603   65604
   65604       0   65606   65607   65607       0   65609   65610   65610       0
   65612   65613   65613       0   65615   65616   65616       0   65618   65619
   65619       0   65621   65622   65622       0   65624   65625   65625       0
   65627   65628   65628       0   65630   65631   65631       0   65633   65634
   65634       0   65636   65637   65637       0   65639   65640   65640       0
   65642   65643   65643       0   65645   65646   65646       0   65648   65649
   65649       0   65651   65652   65652       0   65654   65655   65655       0
   65657   65658   65658       0   65660   65661   65661       0   65663   65664
   65664       0   65666   65667   65667       0   65669   65670   65670       0
   65672   65673   65673       0   65675   65676   65676       0   65678   65679
   65679       0   65681   65682   65682       0   65684   65685   65685       0
   65687   65688   65688       0   65690   65691   65691       0   65693   65694
   65694       0   65696   65697   65697       0   65699   65700   65700       0
   65702   65703   65703       0   65705   65706   65706       0   65708   65709
   65709       0   65711   65712   65712       0   65714   65715   65715       0
   65717   65718   65718       0   65720   65721   65721       0   65723   65724
   65724       0   65726   65727   65727       0   65729   65730   65730       0
   65732   65733   65733       0   65735   65736   65736       0   65738   65739
   65739       0   65741   65742   65742       0   65744   65745   65745       0
   65747   65748   65748       0   65750   65751   65751       0   65753   65754
   65754       0   65756   65757   65757       0   65759   65760   65760       0
   65762   65763   65763       0   65765   65766   65766       0   65768   65769
   65769       0   65771   65772   65772       0   65774   65775   65775       0
   65777   65778   65778       0   65780   65781   65781       0   65783   65784
   65784       0   65786   65787   65787       0   65789   65790   65790       0
   65792   65793   65793       0   65795   65796   65796       0   65798   65799
   65799       0   65801   65802   65802       0   65804   65805   65805       0
   65807   65808   65808       0   65810   65811   65811       0   65813   65814
   65814       0   65816   65817   65817       0   65819   65820   65820       0
   65822   65823   65823       0   65825   65826   65826       0   65828   65829
   65829       0   65831   65832   65832       0   65834   65835   65835       0
   65837   65838   65838       0   65840   65841   65841       0   65843   65844
   65844       0   65846   65847   65847       0   65849   65850   65850       0
   65852   65853   65853       0   65855   65856   65856       0   65858   65859
   65859       0   65861   65862   65862       0   65864   65865   65865       0
   65867   65868   65868       0   65870   65871   65871       0   65873   65874
   65874       0   65876   65877   65877       0   65879   65880   65880       0
   65882   65883   65883       0   65885   65886   65886       0   65888   65889
   65889       0   65891   65892   65892       0   65894   65895   65895       0
   65897   65898   65898       0   65900   65901   65901       0   65903   65904
   65904       0   65906   65907   65907       0   65909   65910   65910       0
   65912   65913   65913       0   65915   65916   65916       0   65918   65919
   65919       0   65921   65922   65922       0   65924   65925   65925       0
   65927   65928   65928       0   65930   65931   65931       0   65933   65934
   65934       0   65936   65937   65937       0   65939   65940   65940       0
   65942   65943   65943       0   65945   65946   65946       0   65948   65949
   65949       0   65951   65952   65952       0   65954   65955   65955       0
   65957   65958   65958       0   65960   65961   65961       0   65963   65964
   65964       0   65966   65967   65967       0   65969   65970   65970       0
   65972   65973   65973       0   65975   65976   65976       0   65978   65979
   65979       0   65981   65982   65982       0   65984   65985   65985       0
   65987   65988   65988       0   65990   65991   65991       0   65993   65994
   65994       0   65996   65997   65997       0   65999   66000   66000       0
   66002   66003   66003       0   66005   66006   66006       0   66008   66009
   66009       0   66011   66012   66012       0   66014   66015   66015       0
   66017   66018   66018       0   66020   66021   66021       0   66023   66024
   66024       0   66026   66027   66027       0   66029   66030   66030       0
   66032   66033   66033       0   66035   66036   66036       0   66038   66039
   66039       0   66041   66042   66042       0   66044   66045   66045       0
   66047   66048   66048       0   66050   66051   66051       0   66053   66054
   66054       0   66056   66057   66057       0   66059   66060   66060       0
   66062   66063   66063       0   66065   66066   66066       0   66068   66069
   66069       0   66071   66072   66072       0   66074   66075   66075       0
   66077   66078   66078       0   66080   66081   66081       0   66083   66084
   66084       0   66086   66087   66087       0   66089   66090   66090       0
   66092   66093   66093       0   66095   66096   66096       0   66098   66099
   66099       0   66101   66102   66102       0   66104   66105   66105       0
   66107   66108   66108       0   66110   66111   66111       0   66113   66114
   66114       0   66116   66117   66117       0   66119   66120   66120       0
   66122   66123   66123       0   66125   66126   66126       0   66128   66129
   66129       0   66131   66132   66132       0   66134   66135   66135       0
   66137   66138   66138       0   66140   66141   66141       0   66143   66144
   66144       0   66146   66147   66147       0   66149   66150   66150       0
   66152   66153   66153       0   66155   66156   66156       0   66158   66159
   66159       0   66161   66162   66162       0   66164   66165   66165       0
   66167   66168   66168       0   66170   66171   66171       0   66173   66174
   66174       0   66176   66177   66177       0   66179   66180   66180       0
   66182   66183   66183       0   66185   66186   66186       0   66188   66189
   66189       0   66191   66192   66192       0   66194   66195   66195       0
   66197   66198   66198       0   66200   66201   66201       0   66203   66204
   66204       0   66206   66207   66207       0   66209   66210   66210       0
   66212   66213   66213       0   66215   66216   66216       0   66218   66219
   66219       0   66221   66222   66222       0   66224   66225   66225       0
   66227   66228   66228       0   66230   66231   66231       0   66233   66234
   66234       0   66236   66237   66237       0   66239   66240   66240       0
   66242   66243   66243       0   66245   66246   66246       0   66248   66249
   66249       0   66251   66252   66252       0   66254   66255   66255       0
   66257   66258   66258       0   66260   66261   66261       0   66263   66264
   66264       0   66266   66267   66267       0   66269   66270   66270       0
   66272   66273   66273       0   66275   66276   66276       0   66278   66279
   66279       0   66281   66282   66282       0   66284   66285   66285       0
   66287   66288   66288       0   66290   66291   66291       0   66293   66294
   66294       0   66296   66297   66297       0   66299   66300   66300       0
   66302   66303   66303       0   66305   66306   66306       0   66308   66309
   66309       0   66311   66312   66312       0   66314   66315   66315       0
   66317   66318   66318       0   66320   66321   66321       0   66323   66324
   66324       0   66326   66327   66327       0   66329   66330   66330       0
   66332   66333   66333       0   66335   66336   66336       0   66338   66339
   66339       0   66341   66342   66342       0   66344   66345   66345       0
   66347   66348   66348       0   66350   66351   66351       0   66353   66354
   66354       0   66356   66357   66357       0   66359   66360   66360       0
   66362   66363   66363       0   66365   66366   66366       0   66368   66369
   66369       0   66371   66372   66372       0   66374   66375   66375       0
   66377   66378   66378       0   66380   66381   66381       0   66383   66384
   66384       0   66386   66387   66387       0   66389   66390   66390       0
   66392   66393   66393       0   66395   66396   66396       0   66398   66399
   66399       0   66401   66402   66402       0   66404   66405   66405       0
   66407   66408   66408       0   66410   66411   66411       0   66413   66414
   66414       0   66416   66417   66417       0   66419   66420   66420       0
   66422   66423   66423       0   66425   66426   66426       0   66428   66429
   66429       0   66431   66432   66432       0   66434   66435   66435       0
   66437   66438   66438       0   66440   66441   66441       0   66443   66444
   66444       0   66446   66447   66447       0   66449   66450   66450       0
   66452   66453   66453       0   66455   66456   66456       0   66458   66459
   66459       0   66461   66462   66462       0   66464   66465   66465       0
   66467   66468   66468       0   66470   66471   66471       0   66473   66474
   66474       0   66476   66477   66477       0   66479   66480   66480       0
   66482   66483   66483       0   66485   66486   66486       0   66488   66489
   66489       0   66491   66492   66492       0   66494   66495   66495       0
   66497   66498   66498       0   66500   66501   66501       0   66503   66504
   66504       0   66506   66507   66507       0   66509   66510   66510       0
   66512   66513   66513       0   66515   66516   66516       0   66518   66519
   66519       0   66521   66522   66522       0   66524   66525   66525       0
   66527   66528   66528       0   66530   66531   66531       0   66533   66534
   66534       0   66536   66537   66537       0   66539   66540   66540       0
   66542   66543   66543       0   66545   66546   66546       0   66548   66549
   66549       0   66551   66552   66552       0   66554   66555   66555       0
   66557   66558   66558       0   66560   66561   66561       0   66563   66564
   66564       0   66566   66567   66567       0   66569   66570   66570       0
   66572   66573   66573       0   66575   66576   66576       0   66578   66579
   66579       0   66581   66582   66582       0   66584   66585   66585       0
   66587   66588   66588       0   66590   66591   66591       0   66593   66594
   66594       0   66596   66597   66597       0   66599   66600   66600       0
   66602   66603   66603       0   66605   66606   66606       0   66608   66609
   66609       0   66611   66612   66612       0   66614   66615   66615       0
   66617   66618   66618       0   66620   66621   66621       0   66623   66624
   66624       0   66626   66627   66627       0   66629   66630   66630       0
   66632   66633   66633       0   66635   66636   66636       0   66638   66639
   66639       0   66641   66642   66642       0   66644   66645   66645       0
   66647   66648   66648       0   66650   66651   66651       0   66653   66654
   66654       0   66656   66657   66657       0   66659   66660   66660       0
   66662   66663   66663       0   66665   66666   66666       0   66668   66669
   66669       0   66671   66672   66672       0   66674   66675   66675       0
   66677   66678   66678       0   66680   66681   66681       0   66683   66684
   66684       0   66686   66687   66687       0   66689   66690   66690       0
   66692   66693   66693       0   66695   66696   66696       0   66698   66699
   66699       0   66701   66702   66702       0   66704   66705   66705       0
   66707   66708   66708       0   66710   66711   66711       0   66713   66714
   66714       0   66716   66717   66717       0   66719   66720   66720       0
   66722   66723   66723       0   66725   66726   66726       0   66728   66729
   66729       0   66731   66732   66732       0   66734   66735   66735       0
   66737   66738   66738       0   66740   66741   66741       0   66743   66744
   66744       0   66746   66747   66747       0   66749   66750   66750       0
   66752   66753   66753       0   66755   66756   66756       0   66758   66759
   66759       0   66761   66762   66762       0   66764   66765   66765       0
   66767   66768   66768       0   66770   66771   66771       0   66773   66774
   66774       0   66776   66777   66777       0   66779   66780   66780       0
   66782   66783   66783       0   66785   66786   66786       0   66788   66789
   66789       0   66791   66792   66792       0   66794   66795   66795       0
   66797   66798   66798       0   66800   66801   66801       0   66803   66804
   66804       0   66806   66807   66807       0   66809   66810   66810       0
   66812   66813   66813       0   66815   66816   66816       0   66818   66819
   66819       0   66821   66822   66822       0   66824   66825   66825       0
   66827   66828   66828       0   66830   66831   66831       0   66833   66834
   66834       0   66836   66837   66837       0   66839   66840   66840       0
   66842   66843   66843       0   66845   66846   66846       0   66848   66849
   66849       0   66851   66852   66852       0   66854   66855   66855       0
   66857   66858   66858       0   66860   66861   66861       0   66863   66864
   66864       0   66866   66867   66867       0   66869   66870   66870       0
   66872   66873   66873       0   66875   66876   66876       0   66878   66879
   66879       0   66881   66882   66882       0   66884   66885   66885       0
   66887   66888   66888       0   66890   66891   66891       0   66893   66894
   66894       0   66896   66897   66897       0   66899   66900   66900       0
   66902   66903   66903       0   66905   66906   66906       0   66908   66909
   66909       0   66911   66912   66912       0   66914   66915   66915       0
   66917   66918   66918       0   66920   66921   66921       0   66923   66924
   66924       0   66926   66927   66927       0   66929   66930   66930       0
   66932   66933   66933       0   66935   66936   66936       0   66938   66939
   66939       0   66941   66942   66942       0   66944   66945   66945       0
   66947   66948   66948       0   66950   66951   66951       0   66953   66954
   66954       0   66956   66957   66957       0   66959   66960   66960       0
   66962   66963   66963       0   66965   66966   66966       0   66968   66969
   66969       0   66971   66972   66972       0   66974   66975   66975       0
   66977   66978   66978       0   66980   66981   66981       0   66983   66984
   66984       0   66986   66987   66987       0   66989   66990   66990       0
   66992   66993   66993       0   66995   66996   66996       0   66998   66999
   66999       0   67001   67002   67002       0   67004   67005   67005       0
   67007   67008   67008       0   67010   67011   67011       0   67013   67014
   67014       0   67016   67017   67017       0   67019   67020   67020       0
   67022   67023   67023       0   67025   67026   67026       0   67028   67029
   67029       0   67031   67032   67032       0   67034   67035   67035       0
   67037   67038   67038       0   67040   67041   67041       0   67043   67044
   67044       0   67046   67047   67047       0   67049   67050   67050       0
   67052   67053   67053       0   67055   67056   67056       0   67058   67059
   67059       0   67061   67062   67062       0   67064   67065   67065       0
   67067   67068   67068       0   67070   67071   67071       0   67073   67074
   67074       0   67076   67077   67077       0   67079   67080   67080       0
   67082   67083   67083       0   67085   67086   67086       0   67088   67089
   67089       0   67091   67092   67092       0   67094   67095   67095       0
   67097   67098   67098       0   67100   67101   67101       0   67103   67104
   67104       0   67106   67107   67107       0   67109   67110   67110       0
   67112   67113   67113       0   67115   67116   67116       0   67118   67119
   67119       0   67121   67122   67122       0   67124   67125   67125       0
   67127   67128   67128       0   67130   67131   67131       0   67133   67134
   67134       0   67136   67137   67137       0   67139   67140   67140       0
   67142   67143   67143       0   67145   67146   67146       0   67148   67149
   67149       0   67151   67152   67152       0   67154   67155   67155       0
   67157   67158   67158       0   67160   67161   67161       0   67163   67164
   67164       0   67166   67167   67167       0   67169   67170   67170       0
   67172   67173   67173       0   67175   67176   67176       0   67178   67179
   67179       0   67181   67182   67182       0   67184   67185   67185       0
   67187   67188   67188       0   67190   67191   67191       0   67193   67194
   67194       0   67196   67197   67197       0   67199   67200   67200       0
   67202   67203   67203       0   67205   67206   67206       0   67208   67209
   67209       0   67211   67212   67212       0   67214   67215   67215       0
   67217   67218   67218       0   67220   67221   67221       0   67223   67224
   67224       0   67226   67227   67227       0   67229   67230   67230       0
   67232   67233   67233       0   67235   67236   67236       0   67238   67239
   67239       0   67241   67242   67242       0   67244   67245   67245       0
   67247   67248   67248       0   67250   67251   67251       0   67253   67254
   67254       0   67256   67257   67257       0   67259   67260   67260       0
   67262   67263   67263       0   67265   67266   67266       0   67268   67269
   67269       0   67271   67272   67272       0   67274   67275   67275       0
   67277   67278   67278       0   67280   67281   67281       0   67283   67284
   67284       0   67286   67287   67287       0   67289   67290   67290       0
   67292   67293   67293       0   67295   67296   67296       0   67298   67299
   67299       0   67301   67302   67302       0   67304   67305   67305       0
   67307   67308   67308       0   67310   67311   67311       0   67313   67314
   67314       0   67316   67317   67317       0   67319   67320   67320       0
   67322   67323   67323       0   67325   67326   67326       0   67328   67329
   67329       0   67331   67332   67332       0   67334   67335   67335       0
   67337   67338   67338       0   67340   67341   67341       0   67343   67344
   67344       0   67346   67347   67347       0   67349   67350   67350       0
   67352   67353   67353       0   67355   67356   67356       0   67358   67359
   67359       0   67361   67362   67362       0   67364   67365   67365       0
   67367   67368   67368       0   67370   67371   67371       0   67373   67374
   67374       0   67376   67377   67377       0   67379   67380   67380       0
   67382   67383   67383       0   67385   67386   67386       0   67388   67389
   67389       0   67391   67392   67392       0   67394   67395   67395       0
   67397   67398   67398       0   67400   67401   67401       0   67403   67404
   67404       0   67406   67407   67407       0   67409   67410   67410       0
   67412   67413   67413       0   67415   67416   67416       0   67418   67419
   67419       0   67421   67422   67422       0   67424   67425   67425       0
   67427   67428   67428       0   67430   67431   67431       0   67433   67434
   67434       0   67436   67437   67437       0   67439   67440   67440       0
   67442   67443   67443       0   67445   67446   67446       0   67448   67449
   67449       0   67451   67452   67452       0   67454   67455   67455       0
   67457   67458   67458       0   67460   67461   67461       0   67463   67464
   67464       0   67466   67467   67467       0   67469   67470   67470       0
   67472   67473   67473       0   67475   67476   67476       0   67478   67479
   67479       0   67481   67482   67482       0   67484   67485   67485       0
   67487   67488   67488       0   67490   67491   67491       0   67493   67494
   67494       0   67496   67497   67497       0   67499   67500   67500       0
   67502   67503   67503       0   67505   67506   67506       0   67508   67509
   67509       0   67511   67512   67512       0   67514   67515   67515       0
   67517   67518   67518       0   67520   67521   67521       0   67523   67524
   67524       0   67526   67527   67527       0   67529   67530   67530       0
   67532   67533   67533       0   67535   67536   67536       0   67538   67539
   67539       0   67541   67542   67542       0   67544   67545   67545       0
   67547   67548   67548       0   67550   67551   67551       0   67553   67554
   67554       0   67556   67557   67557       0   67559   67560   67560       0
   67562   67563   67563       0   67565   67566   67566       0   67568   67569
   67569       0   67571   67572   67572       0   67574   67575   67575       0
   67577   67578   67578       0   67580   67581   67581       0   67583   67584
   67584       0   67586   67587   67587       0   67589   67590   67590       0
   67592   67593   67593       0   67595   67596   67596       0   67598   67599
   67599       0   67601   67602   67602       0   67604   67605   67605       0
   67607   67608   67608       0   67610   67611   67611       0   67613   67614
   67614       0   67616   67617   67617       0   67619   67620   67620       0
   67622   67623   67623       0   67625   67626   67626       0   67628   67629
   67629       0   67631   67632   67632       0   67634   67635   67635       0
   67637   67638   67638       0   67640   67641   67641       0   67643   67644
   67644       0   67646   67647   67647       0   67649   67650   67650       0
   67652   67653   67653       0   67655   67656   67656       0   67658   67659
   67659       0   67661   67662   67662       0   67664   67665   67665       0
   67667   67668   67668       0   67670   67671   67671       0   67673   67674
   67674       0   67676   67677   67677       0   67679   67680   67680       0
   67682   67683   67683       0   67685   67686   67686       0   67688   67689
   67689       0   67691   67692   67692       0   67694   67695   67695       0
   67697   67698   67698       0   67700   67701   67701       0   67703   67704
   67704       0   67706   67707   67707       0   67709   67710   67710       0
   67712   67713   67713       0   67715   67716   67716       0   67718   67719
   67719       0   67721   67722   67722       0   67724   67725   67725       0
   67727   67728   67728       0   67730   67731   67731       0   67733   67734
   67734       0   67736   67737   67737       0   67739   67740   67740       0
   67742   67743   67743       0   67745   67746   67746       0   67748   67749
   67749       0   67751   67752   67752       0   67754   67755   67755       0
   67757   67758   67758       0   67760   67761   67761       0   67763   67764
   67764       0   67766   67767   67767       0   67769   67770   67770       0
   67772   67773   67773       0   67775   67776   67776       0   67778   67779
   67779       0   67781   67782   67782       0   67784   67785   67785       0
   67787   67788   67788       0   67790   67791   67791       0   67793   67794
   67794       0   67796   67797   67797       0   67799   67800   67800       0
   67802   67803   67803       0   67805   67806   67806       0   67808   67809
   67809       0   67811   67812   67812       0   67814   67815   67815       0
   67817   67818   67818       0   67820   67821   67821       0   67823   67824
   67824       0   67826   67827   67827       0   67829   67830   67830       0
   67832   67833   67833       0   67835   67836   67836       0   67838   67839
   67839       0   67841   67842   67842       0   67844   67845   67845       0
   67847   67848   67848       0   67850   67851   67851       0   67853   67854
   67854       0   67856   67857   67857       0   67859   67860   67860       0
   67862   67863   67863       0   67865   67866   67866       0   67868   67869
   67869       0   67871   67872   67872       0   67874   67875   67875       0
   67877   67878   67878       0   67880   67881   67881       0   67883   67884
   67884       0   67886   67887   67887       0   67889   67890   67890       0
   67892   67893   67893       0   67895   67896   67896       0   67898   67899
   67899       0   67901   67902   67902       0   67904   67905   67905       0
   67907   67908   67908       0   67910   67911   67911       0   67913   67914
   67914       0   67916   67917   67917       0   67919   67920   67920       0
   67922   67923   67923       0   67925   67926   67926       0   67928   67929
   67929       0   67931   67932   67932       0   67934   67935   67935       0
   67937   67938   67938       0   67940   67941   67941       0   67943   67944
   67944       0   67946   67947   67947       0   67949   67950   67950       0
   67952   67953   67953       0   67955   67956   67956       0   67958   67959
   67959       0   67961   67962   67962       0   67964   67965   67965       0
   67967   67968   67968       0   67970   67971   67971       0   67973   67974
   67974       0   67976   67977   67977       0   67979   67980   67980       0
   67982   67983   67983       0   67985   67986   67986       0   67988   67989
   67989       0   67991   67992   67992       0   67994   67995   67995       0
   67997   67998   67998       0   68000   68001   68001       0   68003   68004
   68004       0   68006   68007   68007       0   68009   68010   68010       0
   68012   68013   68013       0   68015   68016   68016       0   68018   68019
   68019       0   68021   68022   68022       0   68024   68025   68025       0
   68027   68028   68028       0   68030   68031   68031       0   68033   68034
   68034       0   68036   68037   68037       0   68039   68040   68040       0
   68042   68043   68043       0   68045   68046   68046       0   68048   68049
   68049       0   68051   68052   68052       0   68054   68055   68055       0
   68057   68058   68058       0   68060   68061   68061       0   68063   68064
   68064       0   68066   68067   68067       0   68069   68070   68070       0
   68072   68073   68073       0   68075   68076   68076       0   68078   68079
   68079       0   68081   68082   68082       0   68084   68085   68085       0
   68087   68088   68088       0   68090   68091   68091       0   68093   68094
   68094       0   68096   68097   68097       0   68099   68100   68100       0
   68102   68103   68103       0   68105   68106   68106       0   68108   68109
   68109       0   68111   68112   68112       0   68114   68115   68115       0
   68117   68118   68118       0   68120   68121   68121       0   68123   68124
   68124       0   68126   68127   68127       0   68129   68130   68130       0
   68132   68133   68133       0   68135   68136   68136       0   68138   68139
   68139       0   68141   68142   68142       0   68144   68145   68145       0
   68147   68148   68148       0   68150   68151   68151       0   68153   68154
   68154       0   68156   68157   68157       0   68159   68160   68160       0
   68162   68163   68163       0   68165   68166   68166       0   68168   68169
   68169       0   68171   68172   68172       0   68174   68175   68175       0
   68177   68178   68178       0   68180   68181   68181       0   68183   68184
   68184       0   68186   68187   68187       0   68189   68190   68190       0
   68192   68193   68193       0   68195   68196   68196       0   68198   68199
   68199       0   68201   68202   68202       0   68204   68205   68205       0
   68207   68208   68208       0   68210   68211   68211       0   68213   68214
   68214       0   68216   68217   68217       0   68219   68220   68220       0
   68222   68223   68223       0   68225   68226   68226       0   68228   68229
   68229       0   68231   68232   68232       0   68234   68235   68235       0
   68237   68238   68238       0   68240   68241   68241       0   68243   68244
   68244       0   68246   68247   68247       0   68249   68250   68250       0
   68252   68253   68253       0   68255   68256   68256       0   68258   68259
   68259       0   68261   68262   68262       0   68264   68265   68265       0
   68267   68268   68268       0   68270   68271   68271       0   68273   68274
   68274       0   68276   68277   68277       0   68279   68280   68280       0
   68282   68283   68283       0   68285   68286   68286       0   68288   68289
   68289       0   68291   68292   68292       0   68294   68295   68295       0
   68297   68298   68298       0   68300   68301   68301       0   68303   68304
   68304       0   68306   68307   68307       0   68309   68310   68310       0
   68312   68313   68313       0   68315   68316   68316       0   68318   68319
   68319       0   68321   68322   68322       0   68324   68325   68325       0
   68327   68328   68328       0   68330   68331   68331       0   68333   68334
   68334       0   68336   68337   68337       0   68339   68340   68340       0
   68342   68343   68343       0   68345   68346   68346       0   68348   68349
   68349       0   68351   68352   68352       0   68354   68355   68355       0
   68357   68358   68358       0   68360   68361   68361       0   68363   68364
   68364       0   68366   68367   68367       0   68369   68370   68370       0
   68372   68373   68373       0   68375   68376   68376       0   68378   68379
   68379       0   68381   68382   68382       0   68384   68385   68385       0
   68387   68388   68388       0   68390   68391   68391       0   68393   68394
   68394       0   68396   68397   68397       0   68399   68400   68400       0
   68402   68403   68403       0   68405   68406   68406       0   68408   68409
   68409       0   68411   68412   68412       0   68414   68415   68415       0
   68417   68418   68418       0   68420   68421   68421       0   68423   68424
   68424       0   68426   68427   68427       0   68429   68430   68430       0
   68432   68433   68433       0   68435   68436   68436       0   68438   68439
   68439       0   68441   68442   68442       0   68444   68445   68445       0
   68447   68448   68448       0   68450   68451   68451       0   68453   68454
   68454       0   68456   68457   68457       0   68459   68460   68460       0
   68462   68463   68463       0   68465   68466   68466       0   68468   68469
   68469       0   68471   68472   68472       0   68474   68475   68475       0
   68477   68478   68478       0   68480   68481   68481       0   68483   68484
   68484       0   68486   68487   68487       0   68489   68490   68490       0
   68492   68493   68493       0   68495   68496   68496       0   68498   68499
   68499       0   68501   68502   68502       0   68504   68505   68505       0
   68507   68508   68508       0   68510   68511   68511       0   68513   68514
   68514       0   68516   68517   68517       0   68519   68520   68520       0
   68522   68523   68523       0   68525   68526   68526       0   68528   68529
   68529       0   68531   68532   68532       0   68534   68535   68535       0
   68537   68538   68538       0   68540   68541   68541       0   68543   68544
   68544       0   68546   68547   68547       0   68549   68550   68550       0
   68552   68553   68553       0   68555   68556   68556       0   68558   68559
   68559       0   68561   68562   68562       0   68564   68565   68565       0
   68567   68568   68568       0   68570   68571   68571       0   68573   68574
   68574       0   68576   68577   68577       0   68579   68580   68580       0
   68582   68583   68583       0   68585   68586   68586       0   68588   68589
   68589       0   68591   68592   68592       0   68594   68595   68595       0
   68597   68598   68598       0   68600   68601   68601       0   68603   68604
   68604       0   68606   68607   68607       0   68609   68610   68610       0
   68612   68613   68613       0   68615   68616   68616       0   68618   68619
   68619       0   68621   68622   68622       0   68624   68625   68625       0
   68627   68628   68628       0   68630   68631   68631       0   68633   68634
   68634       0   68636   68637   68637       0   68639   68640   68640       0
   68642   68643   68643       0   68645   68646   68646       0   68648   68649
   68649       0   68651   68652   68652       0   68654   68655   68655       0
   68657   68658   68658       0   68660   68661   68661       0   68663   68664
   68664       0   68666   68667   68667       0   68669   68670   68670       0
   68672   68673   68673       0   68675   68676   68676       0   68678   68679
   68679       0   68681   68682   68682       0   68684   68685   68685       0
   68687   68688   68688       0   68690   68691   68691       0   68693   68694
   68694       0   68696   68697   68697       0   68699   68700   68700       0
   68702   68703   68703       0   68705   68706   68706       0   68708   68709
   68709       0   68711   68712   68712       0   68714   68715   68715       0
   68717   68718   68718       0   68720   68721   68721       0   68723   68724
   68724       0   68726   68727   68727       0   68729   68730   68730       0
   68732   68733   68733       0   68735   68736   68736       0   68738   68739
   68739       0   68741   68742   68742       0   68744   68745   68745       0
   68747   68748   68748       0   68750   68751   68751       0   68753   68754
   68754       0   68756   68757   68757       0   68759   68760   68760       0
   68762   68763   68763       0   68765   68766   68766       0   68768   68769
   68769       0   68771   68772   68772       0   68774   68775   68775       0
   68777   68778   68778       0   68780   68781   68781       0   68783   68784
   68784       0   68786   68787   68787       0   68789   68790   68790       0
   68792   68793   68793       0   68795   68796   68796       0   68798   68799
   68799       0   68801   68802   68802       0   68804   68805   68805       0
   68807   68808   68808       0   68810   68811   68811       0   68813   68814
   68814       0   68816   68817   68817       0   68819   68820   68820       0
   68822   68823   68823       0   68825   68826   68826       0   68828   68829
   68829       0   68831   68832   68832       0   68834   68835   68835       0
   68837   68838   68838       0   68840   68841   68841       0   68843   68844
   68844       0   68846   68847   68847       0   68849   68850   68850       0
   68852   68853   68853       0   68855   68856   68856       0   68858   68859
   68859       0   68861   68862   68862       0   68864   68865   68865       0
   68867   68868   68868       0   68870   68871   68871       0   68873   68874
   68874       0   68876   68877   68877       0   68879   68880   68880       0
   68882   68883   68883       0   68885   68886   68886       0   68888   68889
   68889       0   68891   68892   68892       0   68894   68895   68895       0
   68897   68898   68898       0   68900   68901   68901       0   68903   68904
   68904       0   68906   68907   68907       0   68909   68910   68910       0
   68912   68913   68913       0   68915   68916   68916       0   68918   68919
   68919       0   68921   68922   68922       0   68924   68925   68925       0
   68927   68928   68928       0   68930   68931   68931       0   68933   68934
   68934       0   68936   68937   68937       0   68939   68940   68940       0
   68942   68943   68943       0   68945   68946   68946       0   68948   68949
   68949       0   68951   68952   68952       0   68954   68955   68955       0
   68957   68958   68958       0   68960   68961   68961       0   68963   68964
   68964       0   68966   68967   68967       0   68969   68970   68970       0
   68972   68973   68973       0   68975   68976   68976       0   68978   68979
   68979       0   68981   68982   68982       0   68984   68985   68985       0
   68987   68988   68988       0   68990   68991   68991       0   68993   68994
   68994       0   68996   68997   68997       0   68999   69000   69000       0
   69002   69003   69003       0   69005   69006   69006       0   69008   69009
   69009       0   69011   69012   69012       0   69014   69015   69015       0
   69017   69018   69018       0   69020   69021   69021       0   69023   69024
   69024       0   69026   69027   69027       0   69029   69030   69030       0
   69032   69033   69033       0   69035   69036   69036       0   69038   69039
   69039       0   69041   69042   69042       0   69044   69045   69045       0
   69047   69048   69048       0   69050   69051   69051       0   69053   69054
   69054       0   69056   69057   69057       0   69059   69060   69060       0
   69062   69063   69063       0   69065   69066   69066       0   69068   69069
   69069       0   69071   69072   69072       0   69074   69075   69075       0
   69077   69078   69078       0   69080   69081   69081       0   69083   69084
   69084       0   69086   69087   69087       0   69089   69090   69090       0
   69092   69093   69093       0   69095   69096   69096       0   69098   69099
   69099       0   69101   69102   69102       0   69104   69105   69105       0
   69107   69108   69108       0   69110   69111   69111       0   69113   69114
   69114       0   69116   69117   69117       0   69119   69120   69120       0
   69122   69123   69123       0   69125   69126   69126       0   69128   69129
   69129       0   69131   69132   69132       0   69134   69135   69135       0
   69137   69138   69138       0   69140   69141   69141       0   69143   69144
   69144       0   69146   69147   69147       0   69149   69150   69150       0
   69152   69153   69153       0   69155   69156   69156       0   69158   69159
   69159       0   69161   69162   69162       0   69164   69165   69165       0
   69167   69168   69168       0   69170   69171   69171       0   69173   69174
   69174       0   69176   69177   69177       0   69179   69180   69180       0
   69182   69183   69183       0   69185   69186   69186       0   69188   69189
   69189       0   69191   69192   69192       0   69194   69195   69195       0
   69197   69198   69198       0   69200   69201   69201       0   69203   69204
   69204       0   69206   69207   69207       0   69209   69210   69210       0
   69212   69213   69213       0   69215   69216   69216       0   69218   69219
   69219       0   69221   69222   69222       0   69224   69225   69225       0
   69227   69228   69228       0   69230   69231   69231       0   69233   69234
   69234       0   69236   69237   69237       0   69239   69240   69240       0
   69242   69243   69243       0   69245   69246   69246       0   69248   69249
   69249       0   69251   69252   69252       0   69254   69255   69255       0
   69257   69258   69258       0   69260   69261   69261       0   69263   69264
   69264       0   69266   69267   69267       0   69269   69270   69270       0
   69272   69273   69273       0   69275   69276   69276       0   69278   69279
   69279       0   69281   69282   69282       0   69284   69285   69285       0
   69287   69288   69288       0   69290   69291   69291       0   69293   69294
   69294       0   69296   69297   69297       0   69299   69300   69300       0
   69302   69303   69303       0   69305   69306   69306       0   69308   69309
   69309       0   69311   69312   69312       0   69314   69315   69315       0
   69317   69318   69318       0   69320   69321   69321       0   69323   69324
   69324       0   69326   69327   69327       0   69329   69330   69330       0
   69332   69333   69333       0   69335   69336   69336       0   69338   69339
   69339       0   69341   69342   69342       0   69344   69345   69345       0
   69347   69348   69348       0   69350   69351   69351       0   69353   69354
   69354       0   69356   69357   69357       0   69359   69360   69360       0
   69362   69363   69363       0   69365   69366   69366       0   69368   69369
   69369       0   69371   69372   69372       0   69374   69375   69375       0
   69377   69378   69378       0   69380   69381   69381       0   69383   69384
   69384       0   69386   69387   69387       0   69389   69390   69390       0
   69392   69393   69393       0   69395   69396   69396       0   69398   69399
   69399       0   69401   69402   69402       0   69404   69405   69405       0
   69407   69408   69408       0   69410   69411   69411       0   69413   69414
   69414       0   69416   69417   69417       0   69419   69420   69420       0
   69422   69423   69423       0   69425   69426   69426       0   69428   69429
   69429       0   69431   69432   69432       0   69434   69435   69435       0
   69437   69438   69438       0   69440   69441   69441       0   69443   69444
   69444       0   69446   69447   69447       0   69449   69450   69450       0
   69452   69453   69453       0   69455   69456   69456       0   69458   69459
   69459       0   69461   69462   69462       0   69464   69465   69465       0
   69467   69468   69468       0   69470   69471   69471       0   69473   69474
   69474       0   69476   69477   69477       0   69479   69480   69480       0
   69482   69483   69483       0   69485   69486   69486       0   69488   69489
   69489       0   69491   69492   69492       0   69494   69495   69495       0
   69497   69498   69498       0   69500   69501   69501       0   69503   69504
   69504       0   69506   69507   69507       0   69509   69510   69510       0
   69512   69513   69513       0   69515   69516   69516       0   69518   69519
   69519       0   69521   69522   69522       0   69524   69525   69525       0
   69527   69528   69528       0   69530   69531   69531       0   69533   69534
   69534       0   69536   69537   69537       0   69539   69540   69540       0
   69542   69543   69543       0   69545   69546   69546       0   69548   69549
   69549       0   69551   69552   69552       0   69554   69555   69555       0
   69557   69558   69558       0   69560   69561   69561       0   69563   69564
   69564       0   69566   69567   69567       0   69569   69570   69570       0
   69572   69573   69573       0   69575   69576   69576       0   69578   69579
   69579       0   69581   69582   69582       0   69584   69585   69585       0
   69587   69588   69588       0   69590   69591   69591       0   69593   69594
   69594       0   69596   69597   69597       0   69599   69600   69600       0
   69602   69603   69603       0   69605   69606   69606       0   69608   69609
   69609       0   69611   69612   69612       0   69614   69615   69615       0
   69617   69618   69618       0   69620   69621   69621       0   69623   69624
   69624       0   69626   69627   69627       0   69629   69630   69630       0
   69632   69633   69633       0   69635   69636   69636       0   69638   69639
   69639       0   69641   69642   69642       0   69644   69645   69645       0
   69647   69648   69648       0   69650   69651   69651       0   69653   69654
   69654       0   69656   69657   69657       0   69659   69660   69660       0
   69662   69663   69663       0   69665   69666   69666       0   69668   69669
   69669       0   69671   69672   69672       0   69674   69675   69675       0
   69677   69678   69678       0   69680   69681   69681       0   69683   69684
   69684       0   69686   69687   69687       0   69689   69690   69690       0
   69692   69693   69693       0   69695   69696   69696       0   69698   69699
   69699       0   69701   69702   69702       0   69704   69705   69705       0
   69707   69708   69708       0   69710   69711   69711       0   69713   69714
   69714       0   69716   69717   69717       0   69719   69720   69720       0
   69722   69723   69723       0   69725   69726   69726       0   69728   69729
   69729       0   69731   69732   69732       0   69734   69735   69735       0
   69737   69738   69738       0   69740   69741   69741       0   69743   69744
   69744       0   69746   69747   69747       0   69749   69750   69750       0
   69752   69753   69753       0   69755   69756   69756       0   69758   69759
   69759       0   69761   69762   69762       0   69764   69765   69765       0
   69767   69768   69768       0   69770   69771   69771       0   69773   69774
   69774       0   69776   69777   69777       0   69779   69780   69780       0
   69782   69783   69783       0   69785   69786   69786       0   69788   69789
   69789       0   69791   69792   69792       0   69794   69795   69795       0
   69797   69798   69798       0   69800   69801   69801       0   69803   69804
   69804       0   69806   69807   69807       0   69809   69810   69810       0
   69812   69813   69813       0   69815   69816   69816       0   69818   69819
   69819       0   69821   69822   69822       0   69824   69825   69825       0
   69827   69828   69828       0   69830   69831   69831       0   69833   69834
   69834       0   69836   69837   69837       0   69839   69840   69840       0
   69842   69843   69843       0   69845   69846   69846       0   69848   69849
   69849       0   69851   69852   69852       0   69854   69855   69855       0
   69857   69858   69858       0   69860   69861   69861       0   69863   69864
   69864       0   69866   69867   69867       0   69869   69870   69870       0
   69872   69873   69873       0   69875   69876   69876       0   69878   69879
   69879       0   69881   69882   69882       0   69884   69885   69885       0
   69887   69888   69888       0   69890   69891   69891       0   69893   69894
   69894       0   69896   69897   69897       0   69899   69900   69900       0
   69902   69903   69903       0   69905   69906   69906       0   69908   69909
   69909       0   69911   69912   69912       0   69914   69915   69915       0
   69917   69918   69918       0   69920   69921   69921       0   69923   69924
   69924       0   69926   69927   69927       0   69929   69930   69930       0
   69932   69933   69933       0   69935   69936   69936       0   69938   69939
   69939       0   69941   69942   69942       0   69944   69945   69945       0
   69947   69948   69948       0   69950   69951   69951       0   69953   69954
   69954       0   69956   69957   69957       0   69959   69960   69960       0
   69962   69963   69963       0   69965   69966   69966       0   69968   69969
   69969       0   69971   69972   69972       0   69974   69975   69975       0
   69977   69978   69978       0   69980   69981   69981       0   69983   69984
   69984       0   69986   69987   69987       0   69989   69990   69990       0
   69992   69993   69993       0   69995   69996   69996       0   69998   69999
   69999       0   70001   70002   70002       0   70004   70005   70005       0
   70007   70008   70008       0   70010   70011   70011       0   70013   70014
   70014       0   70016   70017   70017       0   70019   70020   70020       0
   70022   70023   70023       0   70025   70026   70026       0   70028   70029
   70029       0   70031   70032   70032       0   70034   70035   70035       0
   70037   70038   70038       0   70040   70041   70041       0   70043   70044
   70044       0   70046   70047   70047       0   70049   70050   70050       0
   70052   70053   70053       0   70055   70056   70056       0   70058   70059
   70059       0   70061   70062   70062       0   70064   70065   70065       0
   70067   70068   70068       0   70070   70071   70071       0   70073   70074
   70074       0   70076   70077   70077       0   70079   70080   70080       0
   70082   70083   70083       0   70085   70086   70086       0   70088   70089
   70089       0   70091   70092   70092       0   70094   70095   70095       0
   70097   70098   70098       0   70100   70101   70101       0   70103   70104
   70104       0   70106   70107   70107       0   70109   70110   70110       0
   70112   70113   70113       0   70115   70116   70116       0   70118   70119
   70119       0   70121   70122   70122       0   70124   70125   70125       0
   70127   70128   70128       0   70130   70131   70131       0   70133   70134
   70134       0   70136   70137   70137       0   70139   70140   70140       0
   70142   70143   70143       0   70145   70146   70146       0   70148   70149
   70149       0   70151   70152   70152       0   70154   70155   70155       0
   70157   70158   70158       0   70160   70161   70161       0   70163   70164
   70164       0   70166   70167   70167       0   70169   70170   70170       0
   70172   70173   70173       0   70175   70176   70176       0   70178   70179
   70179       0   70181   70182   70182       0   70184   70185   70185       0
   70187   70188   70188       0   70190   70191   70191       0   70193   70194
   70194       0   70196   70197   70197       0   70199   70200   70200       0
   70202   70203   70203       0   70205   70206   70206       0   70208   70209
   70209       0   70211   70212   70212       0   70214   70215   70215       0
   70217   70218   70218       0   70220   70221   70221       0   70223   70224
   70224       0   70226   70227   70227       0   70229   70230   70230       0
   70232   70233   70233       0   70235   70236   70236       0   70238   70239
   70239       0   70241   70242   70242       0   70244   70245   70245       0
   70247   70248   70248       0   70250   70251   70251       0   70253   70254
   70254       0   70256   70257   70257       0   70259   70260   70260       0
   70262   70263   70263       0   70265   70266   70266       0   70268   70269
   70269       0   70271   70272   70272       0   70274   70275   70275       0
   70277   70278   70278       0   70280   70281   70281       0   70283   70284
   70284       0   70286   70287   70287       0   70289   70290   70290       0
   70292   70293   70293       0   70295   70296   70296       0   70298   70299
   70299       0   70301   70302   70302       0   70304   70305   70305       0
   70307   70308   70308       0   70310   70311   70311       0   70313   70314
   70314       0   70316   70317   70317       0   70319   70320   70320       0
   70322   70323   70323       0   70325   70326   70326       0   70328   70329
   70329       0   70331   70332   70332       0   70334   70335   70335       0
   70337   70338   70338       0   70340   70341   70341       0   70343   70344
   70344       0   70346   70347   70347       0   70349   70350   70350       0
   70352   70353   70353       0   70355   70356   70356       0   70358   70359
   70359       0   70361   70362   70362       0   70364   70365   70365       0
   70367   70368   70368       0   70370   70371   70371       0   70373   70374
   70374       0   70376   70377   70377       0   70379   70380   70380       0
   70382   70383   70383       0   70385   70386   70386       0   70388   70389
   70389       0   70391   70392   70392       0   70394   70395   70395       0
   70397   70398   70398       0   70400   70401   70401       0   70403   70404
   70404       0   70406   70407   70407       0   70409   70410   70410       0
   70412   70413   70413       0   70415   70416   70416       0   70418   70419
   70419       0   70421   70422   70422       0   70424   70425   70425       0
   70427   70428   70428       0   70430   70431   70431       0   70433   70434
   70434       0   70436   70437   70437       0   70439   70440   70440       0
   70442   70443   70443       0   70445   70446   70446       0   70448   70449
   70449       0   70451   70452   70452       0   70454   70455   70455       0
   70457   70458   70458       0   70460   70461   70461       0   70463   70464
   70464       0   70466   70467   70467       0   70469   70470   70470       0
   70472   70473   70473       0   70475   70476   70476       0   70478   70479
   70479       0   70481   70482   70482       0   70484   70485   70485       0
   70487   70488   70488       0   70490   70491   70491       0   70493   70494
   70494       0   70496   70497   70497       0   70499   70500   70500       0
   70502   70503   70503       0   70505   70506   70506       0   70508   70509
   70509       0   70511   70512   70512       0   70514   70515   70515       0
   70517   70518   70518       0   70520   70521   70521       0   70523   70524
   70524       0   70526   70527   70527       0   70529   70530   70530       0
   70532   70533   70533       0   70535   70536   70536       0   70538   70539
   70539       0   70541   70542   70542       0   70544   70545   70545       0
   70547   70548   70548       0   70550   70551   70551       0   70553   70554
   70554       0   70556   70557   70557       0   70559   70560   70560       0
   70562   70563   70563       0   70565   70566   70566       0   70568   70569
   70569       0   70571   70572   70572       0   70574   70575   70575       0
   70577   70578   70578       0   70580   70581   70581       0   70583   70584
   70584       0   70586   70587   70587       0   70589   70590   70590       0
   70592   70593   70593       0   70595   70596   70596       0   70598   70599
   70599       0   70601   70602   70602       0   70604   70605   70605       0
   70607   70608   70608       0   70610   70611   70611       0   70613   70614
   70614       0   70616   70617   70617       0   70619   70620   70620       0
   70622   70623   70623       0   70625   70626   70626       0   70628   70629
   70629       0   70631   70632   70632       0   70634   70635   70635       0
   70637   70638   70638       0   70640   70641   70641       0   70643   70644
   70644       0   70646   70647   70647       0   70649   70650   70650       0
   70652   70653   70653       0   70655   70656   70656       0   70658   70659
   70659       0   70661   70662   70662       0   70664   70665   70665       0
   70667   70668   70668       0   70670   70671   70671       0   70673   70674
   70674       0   70676   70677   70677       0   70679   70680   70680       0
   70682   70683   70683       0   70685   70686   70686       0   70688   70689
   70689       0   70691   70692   70692       0   70694   70695   70695       0
   70697   70698   70698       0   70700   70701   70701       0   70703   70704
   70704       0   70706   70707   70707       0   70709   70710   70710       0
   70712   70713   70713       0   70715   70716   70716       0   70718   70719
   70719       0   70721   70722   70722       0   70724   70725   70725       0
   70727   70728   70728       0   70730   70731   70731       0   70733   70734
   70734       0   70736   70737   70737       0   70739   70740   70740       0
   70742   70743   70743       0   70745   70746   70746       0   70748   70749
   70749       0   70751   70752   70752       0   70754   70755   70755       0
   70757   70758   70758       0   70760   70761   70761       0   70763   70764
   70764       0   70766   70767   70767       0   70769   70770   70770       0
   70772   70773   70773       0   70775   70776   70776       0   70778   70779
   70779       0   70781   70782   70782       0   70784   70785   70785       0
   70787   70788   70788       0   70790   70791   70791       0   70793   70794
   70794       0   70796   70797   70797       0   70799   70800   70800       0
   70802   70803   70803       0   70805   70806   70806       0   70808   70809
   70809       0   70811   70812   70812       0   70814   70815   70815       0
   70817   70818   70818       0   70820   70821   70821       0   70823   70824
   70824       0   70826   70827   70827       0   70829   70830   70830       0
   70832   70833   70833       0   70835   70836   70836       0   70838   70839
   70839       0   70841   70842   70842       0   70844   70845   70845       0
   70847   70848   70848       0   70850   70851   70851       0   70853   70854
   70854       0   70856   70857   70857       0   70859   70860   70860       0
   70862   70863   70863       0   70865   70866   70866       0   70868   70869
   70869       0   70871   70872   70872       0   70874   70875   70875       0
   70877   70878   70878       0   70880   70881   70881       0   70883   70884
   70884       0   70886   70887   70887       0   70889   70890   70890       0
   70892   70893   70893       0   70895   70896   70896       0   70898   70899
   70899       0   70901   70902   70902       0   70904   70905   70905       0
   70907   70908   70908       0   70910   70911   70911       0   70913   70914
   70914       0   70916   70917   70917       0   70919   70920   70920       0
   70922   70923   70923       0   70925   70926   70926       0   70928   70929
   70929       0   70931   70932   70932       0   70934   70935   70935       0
   70937   70938   70938       0   70940   70941   70941       0   70943   70944
   70944       0   70946   70947   70947       0   70949   70950   70950       0
   70952   70953   70953       0   70955   70956   70956       0   70958   70959
   70959       0   70961   70962   70962       0   70964   70965   70965       0
   70967   70968   70968       0   70970   70971   70971       0   70973   70974
   70974       0   70976   70977   70977       0   70979   70980   70980       0
   70982   70983   70983       0   70985   70986   70986       0   70988   70989
   70989       0   70991   70992   70992       0   70994   70995   70995       0
   70997   70998   70998       0   71000   71001   71001       0   71003   71004
   71004       0   71006   71007   71007       0   71009   71010   71010       0
   71012   71013   71013       0   71015   71016   71016       0   71018   71019
   71019       0   71021   71022   71022       0   71024   71025   71025       0
   71027   71028   71028       0   71030   71031   71031       0   71033   71034
   71034       0   71036   71037   71037       0   71039   71040   71040       0
   71042   71043   71043       0   71045   71046   71046       0   71048   71049
   71049       0   71051   71052   71052       0   71054   71055   71055       0
   71057   71058   71058       0   71060   71061   71061       0   71063   71064
   71064       0   71066   71067   71067       0   71069   71070   71070       0
   71072   71073   71073       0   71075   71076   71076       0   71078   71079
   71079       0   71081   71082   71082       0   71084   71085   71085       0
   71087   71088   71088       0   71090   71091   71091       0   71093   71094
   71094       0   71096   71097   71097       0   71099   71100   71100       0
   71102   71103   71103       0   71105   71106   71106       0   71108   71109
   71109       0   71111   71112   71112       0   71114   71115   71115       0
   71117   71118   71118       0   71120   71121   71121       0   71123   71124
   71124       0   71126   71127   71127       0   71129   71130   71130       0
   71132   71133   71133       0   71135   71136   71136       0   71138   71139
   71139       0   71141   71142   71142       0   71144   71145   71145       0
   71147   71148   71148       0   71150   71151   71151       0   71153   71154
   71154       0   71156   71157   71157       0   71159   71160   71160       0
   71162   71163   71163       0   71165   71166   71166       0   71168   71169
   71169       0   71171   71172   71172       0   71174   71175   71175       0
   71177   71178   71178       0   71180   71181   71181       0   71183   71184
   71184       0   71186   71187   71187       0   71189   71190   71190       0
   71192   71193   71193       0   71195   71196   71196       0   71198   71199
   71199       0   71201   71202   71202       0   71204   71205   71205       0
   71207   71208   71208       0   71210   71211   71211       0   71213   71214
   71214       0   71216   71217   71217       0   71219   71220   71220       0
   71222   71223   71223       0   71225   71226   71226       0   71228   71229
   71229       0   71231   71232   71232       0   71234   71235   71235       0
   71237   71238   71238       0   71240   71241   71241       0   71243   71244
   71244       0   71246   71247   71247       0   71249   71250   71250       0
   71252   71253   71253       0   71255   71256   71256       0   71258   71259
   71259       0   71261   71262   71262       0   71264   71265   71265       0
   71267   71268   71268       0   71270   71271   71271       0   71273   71274
   71274       0   71276   71277   71277       0   71279   71280   71280       0
   71282   71283   71283       0   71285   71286   71286       0   71288   71289
   71289       0   71291   71292   71292       0   71294   71295   71295       0
   71297   71298   71298       0   71300   71301   71301       0   71303   71304
   71304       0   71306   71307   71307       0   71309   71310   71310       0
   71312   71313   71313       0   71315   71316   71316       0   71318   71319
   71319       0   71321   71322   71322       0   71324   71325   71325       0
   71327   71328   71328       0   71330   71331   71331       0   71333   71334
   71334       0   71336   71337   71337       0   71339   71340   71340       0
   71342   71343   71343       0   71345   71346   71346       0   71348   71349
   71349       0   71351   71352   71352       0   71354   71355   71355       0
   71357   71358   71358       0   71360   71361   71361       0   71363   71364
   71364       0   71366   71367   71367       0   71369   71370   71370       0
   71372   71373   71373       0   71375   71376   71376       0   71378   71379
   71379       0   71381   71382   71382       0   71384   71385   71385       0
   71387   71388   71388       0   71390   71391   71391       0   71393   71394
   71394       0   71396   71397   71397       0   71399   71400   71400       0
   71402   71403   71403       0   71405   71406   71406       0   71408   71409
   71409       0   71411   71412   71412       0   71414   71415   71415       0
   71417   71418   71418       0   71420   71421   71421       0   71423   71424
   71424       0   71426   71427   71427       0   71429   71430   71430       0
   71432   71433   71433       0   71435   71436   71436       0   71438   71439
   71439       0   71441   71442   71442       0   71444   71445   71445       0
   71447   71448   71448       0   71450   71451   71451       0   71453   71454
   71454       0   71456   71457   71457       0   71459   71460   71460       0
   71462   71463   71463       0   71465   71466   71466       0   71468   71469
   71469       0   71471   71472   71472       0   71474   71475   71475       0
   71477   71478   71478       0   71480   71481   71481       0   71483   71484
   71484       0   71486   71487   71487       0   71489   71490   71490       0
   71492   71493   71493       0   71495   71496   71496       0   71498   71499
   71499       0   71501   71502   71502       0   71504   71505   71505       0
   71507   71508   71508       0   71510   71511   71511       0   71513   71514
   71514       0   71516   71517   71517       0   71519   71520   71520       0
   71522   71523   71523       0   71525   71526   71526       0   71528   71529
   71529       0   71531   71532   71532       0   71534   71535   71535       0
   71537   71538   71538       0   71540   71541   71541       0   71543   71544
   71544       0   71546   71547   71547       0   71549   71550   71550       0
   71552   71553   71553       0   71555   71556   71556       0   71558   71559
   71559       0   71561   71562   71562       0   71564   71565   71565       0
   71567   71568   71568       0   71570   71571   71571       0   71573   71574
   71574       0   71576   71577   71577       0   71579   71580   71580       0
   71582   71583   71583       0   71585   71586   71586       0   71588   71589
   71589       0   71591   71592   71592       0   71594   71595   71595       0
   71597   71598   71598       0   71600   71601   71601       0   71603   71604
   71604       0   71606   71607   71607       0   71609   71610   71610       0
   71612   71613   71613       0   71615   71616   71616       0   71618   71619
   71619       0   71621   71622   71622       0   71624   71625   71625       0
   71627   71628   71628       0   71630   71631   71631       0   71633   71634
   71634       0   71636   71637   71637       0   71639   71640   71640       0
   71642   71643   71643       0   71645   71646   71646       0   71648   71649
   71649       0   71651   71652   71652       0   71654   71655   71655       0
   71657   71658   71658       0   71660   71661   71661       0   71663   71664
   71664       0   71666   71667   71667       0   71669   71670   71670       0
   71672   71673   71673       0   71675   71676   71676       0   71678   71679
   71679       0   71681   71682   71682       0   71684   71685   71685       0
   71687   71688   71688       0   71690   71691   71691       0   71693   71694
   71694       0   71696   71697   71697       0   71699   71700   71700       0
   71702   71703   71703       0   71705   71706   71706       0   71708   71709
   71709       0   71711   71712   71712       0   71714   71715   71715       0
   71717   71718   71718       0   71720   71721   71721       0   71723   71724
   71724       0   71726   71727   71727       0   71729   71730   71730       0
   71732   71733   71733       0   71735   71736   71736       0   71738   71739
   71739       0   71741   71742   71742       0   71744   71745   71745       0
   71747   71748   71748       0   71750   71751   71751       0   71753   71754
   71754       0   71756   71757   71757       0   71759   71760   71760       0
   71762   71763   71763       0   71765   71766   71766       0   71768   71769
   71769       0   71771   71772   71772       0   71774   71775   71775       0
   71777   71778   71778       0   71780   71781   71781       0   71783   71784
   71784       0   71786   71787   71787       0   71789   71790   71790       0
   71792   71793   71793       0   71795   71796   71796       0   71798   71799
   71799       0   71801   71802   71802       0   71804   71805   71805       0
   71807   71808   71808       0   71810   71811   71811       0   71813   71814
   71814       0   71816   71817   71817       0   71819   71820   71820       0
   71822   71823   71823       0   71825   71826   71826       0   71828   71829
   71829       0   71831   71832   71832       0   71834   71835   71835       0
   71837   71838   71838       0   71840   71841   71841       0   71843   71844
   71844       0   71846   71847   71847       0   71849   71850   71850       0
   71852   71853   71853       0   71855   71856   71856       0   71858   71859
   71859       0   71861   71862   71862       0   71864   71865   71865       0
   71867   71868   71868       0   71870   71871   71871       0   71873   71874
   71874       0   71876   71877   71877       0   71879   71880   71880       0
   71882   71883   71883       0   71885   71886   71886       0   71888   71889
   71889       0   71891   71892   71892       0   71894   71895   71895       0
   71897   71898   71898       0   71900   71901   71901       0   71903   71904
   71904       0   71906   71907   71907       0   71909   71910   71910       0
   71912   71913   71913       0   71915   71916   71916       0   71918   71919
   71919       0   71921   71922   71922       0   71924   71925   71925       0
   71927   71928   71928       0   71930   71931   71931       0   71933   71934
   71934       0   71936   71937   71937       0   71939   71940   71940       0
   71942   71943   71943       0   71945   71946   71946       0   71948   71949
   71949       0   71951   71952   71952       0   71954   71955   71955       0
   71957   71958   71958       0   71960   71961   71961       0   71963   71964
   71964       0   71966   71967   71967       0   71969   71970   71970       0
   71972   71973   71973       0   71975   71976   71976       0   71978   71979
   71979       0   71981   71982   71982       0   71984   71985   71985       0
   71987   71988   71988       0   71990   71991   71991       0   71993   71994
   71994       0   71996   71997   71997       0   71999   72000   72000       0
   72002   72003   72003       0   72005   72006   72006       0   72008   72009
   72009       0   72011   72012   72012       0   72014   72015   72015       0
   72017   72018   72018       0   72020   72021   72021       0   72023   72024
   72024       0   72026   72027   72027       0   72029   72030   72030       0
   72032   72033   72033       0   72035   72036   72036       0   72038   72039
   72039       0   72041   72042   72042       0   72044   72045   72045       0
   72047   72048   72048       0   72050   72051   72051       0   72053   72054
   72054       0   72056   72057   72057       0   72059   72060   72060       0
   72062   72063   72063       0   72065   72066   72066       0   72068   72069
   72069       0   72071   72072   72072       0   72074   72075   72075       0
   72077   72078   72078       0   72080   72081   72081       0   72083   72084
   72084       0   72086   72087   72087       0   72089   72090   72090       0
   72092   72093   72093       0   72095   72096   72096       0   72098   72099
   72099       0   72101   72102   72102       0   72104   72105   72105       0
   72107   72108   72108       0   72110   72111   72111       0   72113   72114
   72114       0   72116   72117   72117       0   72119   72120   72120       0
   72122   72123   72123       0   72125   72126   72126       0   72128   72129
   72129       0   72131   72132   72132       0   72134   72135   72135       0
   72137   72138   72138       0   72140   72141   72141       0   72143   72144
   72144       0   72146   72147   72147       0   72149   72150   72150       0
   72152   72153   72153       0   72155   72156   72156       0   72158   72159
   72159       0   72161   72162   72162       0   72164   72165   72165       0
   72167   72168   72168       0   72170   72171   72171       0   72173   72174
   72174       0   72176   72177   72177       0   72179   72180   72180       0
   72182   72183   72183       0   72185   72186   72186       0   72188   72189
   72189       0   72191   72192   72192       0   72194   72195   72195       0
   72197   72198   72198       0   72200   72201   72201       0   72203   72204
   72204       0   72206   72207   72207       0   72209   72210   72210       0
   72212   72213   72213       0   72215   72216   72216       0   72218   72219
   72219       0   72221   72222   72222       0   72224   72225   72225       0
   72227   72228   72228       0   72230   72231   72231       0   72233   72234
   72234       0   72236   72237   72237       0   72239   72240   72240       0
   72242   72243   72243       0   72245   72246   72246       0   72248   72249
   72249       0   72251   72252   72252       0   72254   72255   72255       0
   72257   72258   72258       0   72260   72261   72261       0   72263   72264
   72264       0   72266   72267   72267       0   72269   72270   72270       0
   72272   72273   72273       0   72275   72276   72276       0   72278   72279
   72279       0   72281   72282   72282       0   72284   72285   72285       0
   72287   72288   72288       0   72290   72291   72291       0   72293   72294
   72294       0   72296   72297   72297       0   72299   72300   72300       0
   72302   72303   72303       0   72305   72306   72306       0   72308   72309
   72309       0   72311   72312   72312       0   72314   72315   72315       0
   72317   72318   72318       0   72320   72321   72321       0   72323   72324
   72324       0   72326   72327   72327       0   72329   72330   72330       0
   72332   72333   72333       0   72335   72336   72336       0   72338   72339
   72339       0   72341   72342   72342       0   72344   72345   72345       0
   72347   72348   72348       0   72350   72351   72351       0   72353   72354
   72354       0   72356   72357   72357       0   72359   72360   72360       0
   72362   72363   72363       0   72365   72366   72366       0   72368   72369
   72369       0   72371   72372   72372       0   72374   72375   72375       0
   72377   72378   72378       0   72380   72381   72381       0   72383   72384
   72384       0   72386   72387   72387       0   72389   72390   72390       0
   72392   72393   72393       0   72395   72396   72396       0   72398   72399
   72399       0   72401   72402   72402       0   72404   72405   72405       0
   72407   72408   72408       0   72410   72411   72411       0   72413   72414
   72414       0   72416   72417   72417       0   72419   72420   72420       0
   72422   72423   72423       0   72425   72426   72426       0   72428   72429
   72429       0   72431   72432   72432       0   72434   72435   72435       0
   72437   72438   72438       0   72440   72441   72441       0   72443   72444
   72444       0   72446   72447   72447       0   72449   72450   72450       0
   72452   72453   72453       0   72455   72456   72456       0   72458   72459
   72459       0   72461   72462   72462       0   72464   72465   72465       0
   72467   72468   72468       0   72470   72471   72471       0   72473   72474
   72474       0   72476   72477   72477       0   72479   72480   72480       0
   72482   72483   72483       0   72485   72486   72486       0   72488   72489
   72489       0   72491   72492   72492       0   72494   72495   72495       0
   72497   72498   72498       0   72500   72501   72501       0   72503   72504
   72504       0   72506   72507   72507       0   72509   72510   72510       0
   72512   72513   72513       0   72515   72516   72516       0   72518   72519
   72519       0   72521   72522   72522       0   72524   72525   72525       0
   72527   72528   72528       0   72530   72531   72531       0   72533   72534
   72534       0   72536   72537   72537       0   72539   72540   72540       0
   72542   72543   72543       0   72545   72546   72546       0   72548   72549
   72549       0   72551   72552   72552       0   72554   72555   72555       0
   72557   72558   72558       0   72560   72561   72561       0   72563   72564
   72564       0   72566   72567   72567       0   72569   72570   72570       0
   72572   72573   72573       0   72575   72576   72576       0   72578   72579
   72579       0   72581   72582   72582       0   72584   72585   72585       0
   72587   72588   72588       0   72590   72591   72591       0   72593   72594
   72594       0   72596   72597   72597       0   72599   72600   72600       0
   72602   72603   72603       0   72605   72606   72606       0   72608   72609
   72609       0   72611   72612   72612       0   72614   72615   72615       0
   72617   72618   72618       0   72620   72621   72621       0   72623   72624
   72624       0   72626   72627   72627       0   72629   72630   72630       0
   72632   72633   72633       0   72635   72636   72636       0   72638   72639
   72639       0   72641   72642   72642       0   72644   72645   72645       0
   72647   72648   72648       0   72650   72651   72651       0   72653   72654
   72654       0   72656   72657   72657       0   72659   72660   72660       0
   72662   72663   72663       0   72665   72666   72666       0   72668   72669
   72669       0   72671   72672   72672       0   72674   72675   72675       0
   72677   72678   72678       0   72680   72681   72681       0   72683   72684
   72684       0   72686   72687   72687       0   72689   72690   72690       0
   72692   72693   72693       0   72695   72696   72696       0   72698   72699
   72699       0   72701   72702   72702       0   72704   72705   72705       0
   72707   72708   72708       0   72710   72711   72711       0   72713   72714
   72714       0   72716   72717   72717       0   72719   72720   72720       0
   72722   72723   72723       0   72725   72726   72726       0   72728   72729
   72729       0   72731   72732   72732       0   72734   72735   72735       0
   72737   72738   72738       0   72740   72741   72741       0   72743   72744
   72744       0   72746   72747   72747       0   72749   72750   72750       0
   72752   72753   72753       0   72755   72756   72756       0   72758   72759
   72759       0   72761   72762   72762       0   72764   72765   72765       0
   72767   72768   72768       0   72770   72771   72771       0   72773   72774
   72774       0   72776   72777   72777       0   72779   72780   72780       0
   72782   72783   72783       0   72785   72786   72786       0   72788   72789
   72789       0   72791   72792   72792       0   72794   72795   72795       0
   72797   72798   72798       0   72800   72801   72801       0   72803   72804
   72804       0   72806   72807   72807       0   72809   72810   72810       0
   72812   72813   72813       0   72815   72816   72816       0   72818   72819
   72819       0   72821   72822   72822       0   72824   72825   72825       0
   72827   72828   72828       0   72830   72831   72831       0   72833   72834
   72834       0   72836   72837   72837       0   72839   72840   72840       0
   72842   72843   72843       0   72845   72846   72846       0   72848   72849
   72849       0   72851   72852   72852       0   72854   72855   72855       0
   72857   72858   72858       0   72860   72861   72861       0   72863   72864
   72864       0   72866   72867   72867       0   72869   72870   72870       0
   72872   72873   72873       0   72875   72876   72876       0   72878   72879
   72879       0   72881   72882   72882       0   72884   72885   72885       0
   72887   72888   72888       0   72890   72891   72891       0   72893   72894
   72894       0   72896   72897   72897       0   72899   72900   72900       0
   72902   72903   72903       0   72905   72906   72906       0   72908   72909
   72909       0   72911   72912   72912       0   72914   72915   72915       0
   72917   72918   72918       0   72920   72921   72921       0   72923   72924
   72924       0   72926   72927   72927       0   72929   72930   72930       0
   72932   72933   72933       0   72935   72936   72936       0   72938   72939
   72939       0   72941   72942   72942       0   72944   72945   72945       0
   72947   72948   72948       0   72950   72951   72951       0   72953   72954
   72954       0   72956   72957   72957       0   72959   72960   72960       0
   72962   72963   72963       0   72965   72966   72966       0   72968   72969
   72969       0   72971   72972   72972       0   72974   72975   72975       0
   72977   72978   72978       0   72980   72981   72981       0   72983   72984
   72984       0   72986   72987   72987       0   72989   72990   72990       0
   72992   72993   72993       0   72995   72996   72996       0   72998   72999
   72999       0   73001   73002   73002       0   73004   73005   73005       0
   73007   73008   73008       0   73010   73011   73011       0   73013   73014
   73014       0   73016   73017   73017       0   73019   73020   73020       0
   73022   73023   73023       0   73025   73026   73026       0   73028   73029
   73029       0   73031   73032   73032       0   73034   73035   73035       0
   73037   73038   73038       0   73040   73041   73041       0   73043   73044
   73044       0   73046   73047   73047       0   73049   73050   73050       0
   73052   73053   73053       0   73055   73056   73056       0   73058   73059
   73059       0   73061   73062   73062       0   73064   73065   73065       0
   73067   73068   73068       0   73070   73071   73071       0   73073   73074
   73074       0   73076   73077   73077       0   73079   73080   73080       0
   73082   73083   73083       0   73085   73086   73086       0   73088   73089
   73089       0   73091   73092   73092       0   73094   73095   73095       0
   73097   73098   73098       0   73100   73101   73101       0   73103   73104
   73104       0   73106   73107   73107       0   73109   73110   73110       0
   73112   73113   73113       0   73115   73116   73116       0   73118   73119
   73119       0   73121   73122   73122       0   73124   73125   73125       0
   73127   73128   73128       0   73130   73131   73131       0   73133   73134
   73134       0   73136   73137   73137       0   73139   73140   73140       0
   73142   73143   73143       0   73145   73146   73146       0   73148   73149
   73149       0   73151   73152   73152       0   73154   73155   73155       0
   73157   73158   73158       0   73160   73161   73161       0   73163   73164
   73164       0   73166   73167   73167       0   73169   73170   73170       0
   73172   73173   73173       0   73175   73176   73176       0   73178   73179
   73179       0   73181   73182   73182       0   73184   73185   73185       0
   73187   73188   73188       0   73190   73191   73191       0   73193   73194
   73194       0   73196   73197   73197       0   73199   73200   73200       0
   73202   73203   73203       0   73205   73206   73206       0   73208   73209
   73209       0   73211   73212   73212       0   73214   73215   73215       0
   73217   73218   73218       0   73220   73221   73221       0   73223   73224
   73224       0   73226   73227   73227       0   73229   73230   73230       0
   73232   73233   73233       0   73235   73236   73236       0   73238   73239
   73239       0   73241   73242   73242       0   73244   73245   73245       0
   73247   73248   73248       0   73250   73251   73251       0   73253   73254
   73254       0   73256   73257   73257       0   73259   73260   73260       0
   73262   73263   73263       0   73265   73266   73266       0   73268   73269
   73269       0   73271   73272   73272       0   73274   73275   73275       0
   73277   73278   73278       0   73280   73281   73281       0   73283   73284
   73284       0   73286   73287   73287       0   73289   73290   73290       0
   73292   73293   73293       0   73295   73296   73296       0   73298   73299
   73299       0   73301   73302   73302       0   73304   73305   73305       0
   73307   73308   73308       0   73310   73311   73311       0   73313   73314
   73314       0   73316   73317   73317       0   73319   73320   73320       0
   73322   73323   73323       0   73325   73326   73326       0   73328   73329
   73329       0   73331   73332   73332       0   73334   73335   73335       0
   73337   73338   73338       0   73340   73341   73341       0   73343   73344
   73344       0   73346   73347   73347       0   73349   73350   73350       0
   73352   73353   73353       0   73355   73356   73356       0   73358   73359
   73359       0   73361   73362   73362       0   73364   73365   73365       0
   73367   73368   73368       0   73370   73371   73371       0   73373   73374
   73374       0   73376   73377   73377       0   73379   73380   73380       0
   73382   73383   73383       0   73385   73386   73386       0   73388   73389
   73389       0   73391   73392   73392       0   73394   73395   73395       0
   73397   73398   73398       0   73400   73401   73401       0   73403   73404
   73404       0   73406   73407   73407       0   73409   73410   73410       0
   73412   73413   73413       0   73415   73416   73416       0   73418   73419
   73419       0   73421   73422   73422       0   73424   73425   73425       0
   73427   73428   73428       0   73430   73431   73431       0   73433   73434
   73434       0   73436   73437   73437       0   73439   73440   73440       0
   73442   73443   73443       0   73445   73446   73446       0   73448   73449
   73449       0   73451   73452   73452       0   73454   73455   73455       0
   73457   73458   73458       0   73460   73461   73461       0   73463   73464
   73464       0   73466   73467   73467       0   73469   73470   73470       0
   73472   73473   73473       0   73475   73476   73476       0   73478   73479
   73479       0   73481   73482   73482       0   73484   73485   73485       0
   73487   73488   73488       0   73490   73491   73491       0   73493   73494
   73494       0   73496   73497   73497       0   73499   73500   73500       0
   73502   73503   73503       0   73505   73506   73506       0   73508   73509
   73509       0   73511   73512   73512       0   73514   73515   73515       0
   73517   73518   73518       0   73520   73521   73521       0   73523   73524
   73524       0   73526   73527   73527       0   73529   73530   73530       0
   73532   73533   73533       0   73535   73536   73536       0   73538   73539
   73539       0   73541   73542   73542       0   73544   73545   73545       0
   73547   73548   73548       0   73550   73551   73551       0   73553   73554
   73554       0   73556   73557   73557       0   73559   73560   73560       0
   73562   73563   73563       0   73565   73566   73566       0   73568   73569
   73569       0   73571   73572   73572       0   73574   73575   73575       0
   73577   73578   73578       0   73580   73581   73581       0   73583   73584
   73584       0   73586   73587   73587       0   73589   73590   73590       0
   73592   73593   73593       0   73595   73596   73596       0   73598   73599
   73599       0   73601   73602   73602       0   73604   73605   73605       0
   73607   73608   73608       0   73610   73611   73611       0   73613   73614
   73614       0   73616   73617   73617       0   73619   73620   73620       0
   73622   73623   73623       0   73625   73626   73626       0   73628   73629
   73629       0   73631   73632   73632       0   73634   73635   73635       0
   73637   73638   73638       0   73640   73641   73641       0   73643   73644
   73644       0   73646   73647   73647       0   73649   73650   73650       0
   73652   73653   73653       0   73655   73656   73656       0   73658   73659
   73659       0   73661   73662   73662       0   73664   73665   73665       0
   73667   73668   73668       0   73670   73671   73671       0   73673   73674
   73674       0   73676   73677   73677       0   73679   73680   73680       0
   73682   73683   73683       0   73685   73686   73686       0   73688   73689
   73689       0   73691   73692   73692       0   73694   73695   73695       0
   73697   73698   73698       0   73700   73701   73701       0   73703   73704
   73704       0   73706   73707   73707       0   73709   73710   73710       0
   73712   73713   73713       0   73715   73716   73716       0   73718   73719
   73719       0   73721   73722   73722       0   73724   73725   73725       0
   73727   73728   73728       0   73730   73731   73731       0   73733   73734
   73734       0   73736   73737   73737       0   73739   73740   73740       0
   73742   73743   73743       0   73745   73746   73746       0   73748   73749
   73749       0   73751   73752   73752       0   73754   73755   73755       0
   73757   73758   73758       0   73760   73761   73761       0   73763   73764
   73764       0   73766   73767   73767       0   73769   73770   73770       0
   73772   73773   73773       0   73775   73776   73776       0   73778   73779
   73779       0   73781   73782   73782       0   73784   73785   73785       0
   73787   73788   73788       0   73790   73791   73791       0   73793   73794
   73794       0   73796   73797   73797       0   73799   73800   73800       0
   73802   73803   73803       0   73805   73806   73806       0   73808   73809
   73809       0   73811   73812   73812       0   73814   73815   73815       0
   73817   73818   73818       0   73820   73821   73821       0   73823   73824
   73824       0   73826   73827   73827       0   73829   73830   73830       0
   73832   73833   73833       0   73835   73836   73836       0   73838   73839
   73839       0   73841   73842   73842       0   73844   73845   73845       0
   73847   73848   73848       0   73850   73851   73851       0   73853   73854
   73854       0   73856   73857   73857       0   73859   73860   73860       0
   73862   73863   73863       0   73865   73866   73866       0   73868   73869
   73869       0   73871   73872   73872       0   73874   73875   73875       0
   73877   73878   73878       0   73880   73881   73881       0   73883   73884
   73884       0   73886   73887   73887       0   73889   73890   73890       0
   73892   73893   73893       0   73895   73896   73896       0   73898   73899
   73899       0   73901   73902   73902       0   73904   73905   73905       0
   73907   73908   73908       0   73910   73911   73911       0   73913   73914
   73914       0   73916   73917   73917       0   73919   73920   73920       0
   73922   73923   73923       0   73925   73926   73926       0   73928   73929
   73929       0   73931   73932   73932       0   73934   73935   73935       0
   73937   73938   73938       0   73940   73941   73941       0   73943   73944
   73944       0   73946   73947   73947       0   73949   73950   73950       0
   73952   73953   73953       0   73955   73956   73956       0   73958   73959
   73959       0   73961   73962   73962       0   73964   73965   73965       0
   73967   73968   73968       0   73970   73971   73971       0   73973   73974
   73974       0   73976   73977   73977       0   73979   73980   73980       0
   73982   73983   73983       0   73985   73986   73986       0   73988   73989
   73989       0   73991   73992   73992       0   73994   73995   73995       0
   73997   73998   73998       0   74000   74001   74001       0   74003   74004
   74004       0   74006   74007   74007       0   74009   74010   74010       0
   74012   74013   74013       0   74015   74016   74016       0   74018   74019
   74019       0   74021   74022   74022       0   74024   74025   74025       0
   74027   74028   74028       0   74030   74031   74031       0   74033   74034
   74034       0   74036   74037   74037       0   74039   74040   74040       0
   74042   74043   74043       0   74045   74046   74046       0   74048   74049
   74049       0   74051   74052   74052       0   74054   74055   74055       0
   74057   74058   74058       0   74060   74061   74061       0   74063   74064
   74064       0   74066   74067   74067       0   74069   74070   74070       0
   74072   74073   74073       0   74075   74076   74076       0   74078   74079
   74079       0   74081   74082   74082       0   74084   74085   74085       0
   74087   74088   74088       0   74090   74091   74091       0   74093   74094
   74094       0   74096   74097   74097       0   74099   74100   74100       0
   74102   74103   74103       0   74105   74106   74106       0   74108   74109
   74109       0   74111   74112   74112       0   74114   74115   74115       0
   74117   74118   74118       0   74120   74121   74121       0   74123   74124
   74124       0   74126   74127   74127       0   74129   74130   74130       0
   74132   74133   74133       0   74135   74136   74136       0   74138   74139
   74139       0   74141   74142   74142       0   74144   74145   74145       0
   74147   74148   74148       0   74150   74151   74151       0   74153   74154
   74154       0   74156   74157   74157       0   74159   74160   74160       0
   74162   74163   74163       0   74165   74166   74166       0   74168   74169
   74169       0   74171   74172   74172       0   74174   74175   74175       0
   74177   74178   74178       0   74180   74181   74181       0   74183   74184
   74184       0   74186   74187   74187       0   74189   74190   74190       0
   74192   74193   74193       0   74195   74196   74196       0   74198   74199
   74199       0   74201   74202   74202       0   74204   74205   74205       0
   74207   74208   74208       0   74210   74211   74211       0   74213   74214
   74214       0   74216   74217   74217       0   74219   74220   74220       0
   74222   74223   74223       0   74225   74226   74226       0   74228   74229
   74229       0   74231   74232   74232       0   74234   74235   74235       0
   74237   74238   74238       0   74240   74241   74241       0   74243   74244
   74244       0   74246   74247   74247       0   74249   74250   74250       0
   74252   74253   74253       0   74255   74256   74256       0   74258   74259
   74259       0   74261   74262   74262       0   74264   74265   74265       0
   74267   74268   74268       0   74270   74271   74271       0   74273   74274
   74274       0   74276   74277   74277       0   74279   74280   74280       0
   74282   74283   74283       0   74285   74286   74286       0   74288   74289
   74289       0   74291   74292   74292       0   74294   74295   74295       0
   74297   74298   74298       0   74300   74301   74301       0   74303   74304
   74304       0   74306   74307   74307       0   74309   74310   74310       0
   74312   74313   74313       0   74315   74316   74316       0   74318   74319
   74319       0   74321   74322   74322       0   74324   74325   74325       0
   74327   74328   74328       0   74330   74331   74331       0   74333   74334
   74334       0   74336   74337   74337       0   74339   74340   74340       0
   74342   74343   74343       0   74345   74346   74346       0   74348   74349
   74349       0   74351   74352   74352       0   74354   74355   74355       0
   74357   74358   74358       0   74360   74361   74361       0   74363   74364
   74364       0   74366   74367   74367       0   74369   74370   74370       0
   74372   74373   74373       0   74375   74376   74376       0   74378   74379
   74379       0   74381   74382   74382       0   74384   74385   74385       0
   74387   74388   74388       0   74390   74391   74391       0   74393   74394
   74394       0   74396   74397   74397       0   74399   74400   74400       0
   74402   74403   74403       0   74405   74406   74406       0   74408   74409
   74409       0   74411   74412   74412       0   74414   74415   74415       0
   74417   74418   74418       0   74420   74421   74421       0   74423   74424
   74424       0   74426   74427   74427       0   74429   74430   74430       0
   74432   74433   74433       0   74435   74436   74436       0   74438   74439
   74439       0   74441   74442   74442       0   74444   74445   74445       0
   74447   74448   74448       0   74450   74451   74451       0   74453   74454
   74454       0   74456   74457   74457       0   74459   74460   74460       0
   74462   74463   74463       0   74465   74466   74466       0   74468   74469
   74469       0   74471   74472   74472       0   74474   74475   74475       0
   74477   74478   74478       0   74480   74481   74481       0   74483   74484
   74484       0   74486   74487   74487       0   74489   74490   74490       0
   74492   74493   74493       0   74495   74496   74496       0   74498   74499
   74499       0   74501   74502   74502       0   74504   74505   74505       0
   74507   74508   74508       0   74510   74511   74511       0   74513   74514
   74514       0   74516   74517   74517       0   74519   74520   74520       0
   74522   74523   74523       0   74525   74526   74526       0   74528   74529
   74529       0   74531   74532   74532       0   74534   74535   74535       0
   74537   74538   74538       0   74540   74541   74541       0   74543   74544
   74544       0   74546   74547   74547       0   74549   74550   74550       0
   74552   74553   74553       0   74555   74556   74556       0   74558   74559
   74559       0   74561   74562   74562       0   74564   74565   74565       0
   74567   74568   74568       0   74570   74571   74571       0   74573   74574
   74574       0   74576   74577   74577       0   74579   74580   74580       0
   74582   74583   74583       0   74585   74586   74586       0   74588   74589
   74589       0   74591   74592   74592       0   74594   74595   74595       0
   74597   74598   74598       0   74600   74601   74601       0   74603   74604
   74604       0   74606   74607   74607       0   74609   74610   74610       0
   74612   74613   74613       0   74615   74616   74616       0   74618   74619
   74619       0   74621   74622   74622       0   74624   74625   74625       0
   74627   74628   74628       0   74630   74631   74631       0   74633   74634
   74634       0   74636   74637   74637       0   74639   74640   74640       0
   74642   74643   74643       0   74645   74646   74646       0   74648   74649
   74649       0   74651   74652   74652       0   74654   74655   74655       0
   74657   74658   74658       0   74660   74661   74661       0   74663   74664
   74664       0   74666   74667   74667       0   74669   74670   74670       0
   74672   74673   74673       0   74675   74676   74676       0   74678   74679
   74679       0   74681   74682   74682       0   74684   74685   74685       0
   74687   74688   74688       0   74690   74691   74691       0   74693   74694
   74694       0   74696   74697   74697       0   74699   74700   74700       0
   74702   74703   74703       0   74705   74706   74706       0   74708   74709
   74709       0   74711   74712   74712       0   74714   74715   74715       0
   74717   74718   74718       0   74720   74721   74721       0   74723   74724
   74724       0   74726   74727   74727       0   74729   74730   74730       0
   74732   74733   74733       0   74735   74736   74736       0   74738   74739
   74739       0   74741   74742   74742       0   74744   74745   74745       0
   74747   74748   74748       0   74750   74751   74751       0   74753   74754
   74754       0   74756   74757   74757       0   74759   74760   74760       0
   74762   74763   74763       0   74765   74766   74766       0   74768   74769
   74769       0   74771   74772   74772       0   74774   74775   74775       0
   74777   74778   74778       0   74780   74781   74781       0   74783   74784
   74784       0   74786   74787   74787       0   74789   74790   74790       0
   74792   74793   74793       0   74795   74796   74796       0   74798   74799
   74799       0   74801   74802   74802       0   74804   74805   74805       0
   74807   74808   74808       0   74810   74811   74811       0   74813   74814
   74814       0   74816   74817   74817       0   74819   74820   74820       0
   74822   74823   74823       0   74825   74826   74826       0   74828   74829
   74829       0   74831   74832   74832       0   74834   74835   74835       0
   74837   74838   74838       0   74840   74841   74841       0   74843   74844
   74844       0   74846   74847   74847       0   74849   74850   74850       0
   74852   74853   74853       0   74855   74856   74856       0   74858   74859
   74859       0   74861   74862   74862       0   74864   74865   74865       0
   74867   74868   74868       0   74870   74871   74871       0   74873   74874
   74874       0   74876   74877   74877       0   74879   74880   74880       0
   74882   74883   74883       0   74885   74886   74886       0   74888   74889
   74889       0   74891   74892   74892       0   74894   74895   74895       0
   74897   74898   74898       0   74900   74901   74901       0   74903   74904
   74904       0   74906   74907   74907       0   74909   74910   74910       0
   74912   74913   74913       0   74915   74916   74916       0   74918   74919
   74919       0   74921   74922   74922       0   74924   74925   74925       0
   74927   74928   74928       0   74930   74931   74931       0   74933   74934
   74934       0   74936   74937   74937       0   74939   74940   74940       0
   74942   74943   74943       0   74945   74946   74946       0   74948   74949
   74949       0   74951   74952   74952       0   74954   74955   74955       0
   74957   74958   74958       0   74960   74961   74961       0   74963   74964
   74964       0   74966   74967   74967       0   74969   74970   74970       0
   74972   74973   74973       0   74975   74976   74976       0   74978   74979
   74979       0   74981   74982   74982       0   74984   74985   74985       0
   74987   74988   74988       0   74990   74991   74991       0   74993   74994
   74994       0   74996   74997   74997       0   74999   75000   75000       0
   75002   75003   75003       0   75005   75006   75006       0   75008   75009
   75009       0   75011   75012   75012       0   75014   75015   75015       0
   75017   75018   75018       0   75020   75021   75021       0   75023   75024
   75024       0   75026   75027   75027       0   75029   75030   75030       0
   75032   75033   75033       0   75035   75036   75036       0   75038   75039
   75039       0   75041   75042   75042       0   75044   75045   75045       0
   75047   75048   75048       0   75050   75051   75051       0   75053   75054
   75054       0   75056   75057   75057       0   75059   75060   75060       0
   75062   75063   75063       0   75065   75066   75066       0   75068   75069
   75069       0   75071   75072   75072       0   75074   75075   75075       0
   75077   75078   75078       0   75080   75081   75081       0   75083   75084
   75084       0   75086   75087   75087       0   75089   75090   75090       0
   75092   75093   75093       0   75095   75096   75096       0   75098   75099
   75099       0   75101   75102   75102       0   75104   75105   75105       0
   75107   75108   75108       0   75110   75111   75111       0   75113   75114
   75114       0   75116   75117   75117       0   75119   75120   75120       0
   75122   75123   75123       0   75125   75126   75126       0   75128   75129
   75129       0   75131   75132   75132       0   75134   75135   75135       0
   75137   75138   75138       0   75140   75141   75141       0   75143   75144
   75144       0   75146   75147   75147       0   75149   75150   75150       0
   75152   75153   75153       0   75155   75156   75156       0   75158   75159
   75159       0   75161   75162   75162       0   75164   75165   75165       0
   75167   75168   75168       0   75170   75171   75171       0   75173   75174
   75174       0   75176   75177   75177       0   75179   75180   75180       0
   75182   75183   75183       0   75185   75186   75186       0   75188   75189
   75189       0   75191   75192   75192       0   75194   75195   75195       0
   75197   75198   75198       0   75200   75201   75201       0   75203   75204
   75204       0   75206   75207   75207       0   75209   75210   75210       0
   75212   75213   75213       0   75215   75216   75216       0   75218   75219
   75219       0   75221   75222   75222       0   75224   75225   75225       0
   75227   75228   75228       0   75230   75231   75231       0   75233   75234
   75234       0   75236   75237   75237       0   75239   75240   75240       0
   75242   75243   75243       0   75245   75246   75246       0   75248   75249
   75249       0   75251   75252   75252       0   75254   75255   75255       0
   75257   75258   75258       0   75260   75261   75261       0   75263   75264
   75264       0   75266   75267   75267       0   75269   75270   75270       0
   75272   75273   75273       0   75275   75276   75276       0   75278   75279
   75279       0   75281   75282   75282       0   75284   75285   75285       0
   75287   75288   75288       0   75290   75291   75291       0   75293   75294
   75294       0   75296   75297   75297       0   75299   75300   75300       0
   75302   75303   75303       0   75305   75306   75306       0   75308   75309
   75309       0   75311   75312   75312       0   75314   75315   75315       0
   75317   75318   75318       0   75320   75321   75321       0   75323   75324
   75324       0   75326   75327   75327       0   75329   75330   75330       0
   75332   75333   75333       0   75335   75336   75336       0   75338   75339
   75339       0   75341   75342   75342       0   75344   75345   75345       0
   75347   75348   75348       0   75350   75351   75351       0   75353   75354
   75354       0   75356   75357   75357       0   75359   75360   75360       0
   75362   75363   75363       0   75365   75366   75366       0   75368   75369
   75369       0   75371   75372   75372       0   75374   75375   75375       0
   75377   75378   75378       0   75380   75381   75381       0   75383   75384
   75384       0   75386   75387   75387       0   75389   75390   75390       0
   75392   75393   75393       0   75395   75396   75396       0   75398   75399
   75399       0   75401   75402   75402       0   75404   75405   75405       0
   75407   75408   75408       0   75410   75411   75411       0   75413   75414
   75414       0   75416   75417   75417       0   75419   75420   75420       0
   75422   75423   75423       0   75425   75426   75426       0   75428   75429
   75429       0   75431   75432   75432       0   75434   75435   75435       0
   75437   75438   75438       0   75440   75441   75441       0   75443   75444
   75444       0   75446   75447   75447       0   75449   75450   75450       0
   75452   75453   75453       0   75455   75456   75456       0   75458   75459
   75459       0   75461   75462   75462       0   75464   75465   75465       0
   75467   75468   75468       0   75470   75471   75471       0   75473   75474
   75474       0   75476   75477   75477       0   75479   75480   75480       0
   75482   75483   75483       0   75485   75486   75486       0   75488   75489
   75489       0   75491   75492   75492       0   75494   75495   75495       0
   75497   75498   75498       0   75500   75501   75501       0   75503   75504
   75504       0   75506   75507   75507       0   75509   75510   75510       0
   75512   75513   75513       0   75515   75516   75516       0   75518   75519
   75519       0   75521   75522   75522       0   75524   75525   75525       0
   75527   75528   75528       0   75530   75531   75531       0   75533   75534
   75534       0   75536   75537   75537       0   75539   75540   75540       0
   75542   75543   75543       0   75545   75546   75546       0   75548   75549
   75549       0   75551   75552   75552       0   75554   75555   75555       0
   75557   75558   75558       0   75560   75561   75561       0   75563   75564
   75564       0   75566   75567   75567       0   75569   75570   75570       0
   75572   75573   75573       0   75575   75576   75576       0   75578   75579
   75579       0   75581   75582   75582       0   75584   75585   75585       0
   75587   75588   75588       0   75590   75591   75591       0   75593   75594
   75594       0   75596   75597   75597       0   75599   75600   75600       0
   75602   75603   75603       0   75605   75606   75606       0   75608   75609
   75609       0   75611   75612   75612       0   75614   75615   75615       0
   75617   75618   75618       0   75620   75621   75621       0   75623   75624
   75624       0   75626   75627   75627       0   75629   75630   75630       0
   75632   75633   75633       0   75635   75636   75636       0   75638   75639
   75639       0   75641   75642   75642       0   75644   75645   75645       0
   75647   75648   75648       0   75650   75651   75651       0   75653   75654
   75654       0   75656   75657   75657       0   75659   75660   75660       0
   75662   75663   75663       0   75665   75666   75666       0   75668   75669
   75669       0   75671   75672   75672       0   75674   75675   75675       0
   75677   75678   75678       0   75680   75681   75681       0   75683   75684
   75684       0   75686   75687   75687       0   75689   75690   75690       0
   75692   75693   75693       0   75695   75696   75696       0   75698   75699
   75699       0   75701   75702   75702       0   75704   75705   75705       0
   75707   75708   75708       0   75710   75711   75711       0   75713   75714
   75714       0   75716   75717   75717       0   75719   75720   75720       0
   75722   75723   75723       0   75725   75726   75726       0   75728   75729
   75729       0   75731   75732   75732       0   75734   75735   75735       0
   75737   75738   75738       0   75740   75741   75741       0   75743   75744
   75744       0   75746   75747   75747       0   75749   75750   75750       0
   75752   75753   75753       0   75755   75756   75756       0   75758   75759
   75759       0   75761   75762   75762       0   75764   75765   75765       0
   75767   75768   75768       0   75770   75771   75771       0   75773   75774
   75774       0   75776   75777   75777       0   75779   75780   75780       0
   75782   75783   75783       0   75785   75786   75786       0   75788   75789
   75789       0   75791   75792   75792       0   75794   75795   75795       0
   75797   75798   75798       0   75800   75801   75801       0   75803   75804
   75804       0   75806   75807   75807       0   75809   75810   75810       0
   75812   75813   75813       0   75815   75816   75816       0   75818   75819
   75819       0   75821   75822   75822       0   75824   75825   75825       0
   75827   75828   75828       0   75830   75831   75831       0   75833   75834
   75834       0   75836   75837   75837       0   75839   75840   75840       0
   75842   75843   75843       0   75845   75846   75846       0   75848   75849
   75849       0   75851   75852   75852       0   75854   75855   75855       0
   75857   75858   75858       0   75860   75861   75861       0   75863   75864
   75864       0   75866   75867   75867       0   75869   75870   75870       0
   75872   75873   75873       0   75875   75876   75876       0   75878   75879
   75879       0   75881   75882   75882       0   75884   75885   75885       0
   75887   75888   75888       0   75890   75891   75891       0   75893   75894
   75894       0   75896   75897   75897       0   75899   75900   75900       0
   75902   75903   75903       0   75905   75906   75906       0   75908   75909
   75909       0   75911   75912   75912       0   75914   75915   75915       0
   75917   75918   75918       0   75920   75921   75921       0   75923   75924
   75924       0   75926   75927   75927       0   75929   75930   75930       0
   75932   75933   75933       0   75935   75936   75936       0   75938   75939
   75939       0   75941   75942   75942       0   75944   75945   75945       0
   75947   75948   75948       0   75950   75951   75951       0   75953   75954
   75954       0   75956   75957   75957       0   75959   75960   75960       0
   75962   75963   75963       0   75965   75966   75966       0   75968   75969
   75969       0   75971   75972   75972       0   75974   75975   75975       0
   75977   75978   75978       0   75980   75981   75981       0   75983   75984
   75984       0   75986   75987   75987       0   75989   75990   75990       0
   75992   75993   75993       0   75995   75996   75996       0   75998   75999
   75999       0   76001   76002   76002       0   76004   76005   76005       0
   76007   76008   76008       0   76010   76011   76011       0   76013   76014
   76014       0   76016   76017   76017       0   76019   76020   76020       0
   76022   76023   76023       0   76025   76026   76026       0   76028   76029
   76029       0   76031   76032   76032       0   76034   76035   76035       0
   76037   76038   76038       0   76040   76041   76041       0   76043   76044
   76044       0   76046   76047   76047       0   76049   76050   76050       0
   76052   76053   76053       0   76055   76056   76056       0   76058   76059
   76059       0   76061   76062   76062       0   76064   76065   76065       0
   76067   76068   76068       0   76070   76071   76071       0   76073   76074
   76074       0   76076   76077   76077       0   76079   76080   76080       0
   76082   76083   76083       0   76085   76086   76086       0   76088   76089
   76089       0   76091   76092   76092       0   76094   76095   76095       0
   76097   76098   76098       0   76100   76101   76101       0   76103   76104
   76104       0   76106   76107   76107       0   76109   76110   76110       0
   76112   76113   76113       0   76115   76116   76116       0   76118   76119
   76119       0   76121   76122   76122       0   76124   76125   76125       0
   76127   76128   76128       0   76130   76131   76131       0   76133   76134
   76134       0   76136   76137   76137       0   76139   76140   76140       0
   76142   76143   76143       0   76145   76146   76146       0   76148   76149
   76149       0   76151   76152   76152       0   76154   76155   76155       0
   76157   76158   76158       0   76160   76161   76161       0   76163   76164
   76164       0   76166   76167   76167       0   76169   76170   76170       0
   76172   76173   76173       0   76175   76176   76176       0   76178   76179
   76179       0   76181   76182   76182       0   76184   76185   76185       0
   76187   76188   76188       0   76190   76191   76191       0   76193   76194
   76194       0   76196   76197   76197       0   76199   76200   76200       0
   76202   76203   76203       0   76205   76206   76206       0   76208   76209
   76209       0   76211   76212   76212       0   76214   76215   76215       0
   76217   76218   76218       0   76220   76221   76221       0   76223   76224
   76224       0   76226   76227   76227       0   76229   76230   76230       0
   76232   76233   76233       0   76235   76236   76236       0   76238   76239
   76239       0   76241   76242   76242       0   76244   76245   76245       0
   76247   76248   76248       0   76250   76251   76251       0   76253   76254
   76254       0   76256   76257   76257       0   76259   76260   76260       0
   76262   76263   76263       0   76265   76266   76266       0   76268   76269
   76269       0   76271   76272   76272       0   76274   76275   76275       0
   76277   76278   76278       0   76280   76281   76281       0   76283   76284
   76284       0   76286   76287   76287       0   76289   76290   76290       0
   76292   76293   76293       0   76295   76296   76296       0   76298   76299
   76299       0   76301   76302   76302       0   76304   76305   76305       0
   76307   76308   76308       0   76310   76311   76311       0   76313   76314
   76314       0   76316   76317   76317       0   76319   76320   76320       0
   76322   76323   76323       0   76325   76326   76326       0   76328   76329
   76329       0   76331   76332   76332       0   76334   76335   76335       0
   76337   76338   76338       0   76340   76341   76341       0   76343   76344
   76344       0   76346   76347   76347       0   76349   76350   76350       0
   76352   76353   76353       0   76355   76356   76356       0   76358   76359
   76359       0   76361   76362   76362       0   76364   76365   76365       0
   76367   76368   76368       0   76370   76371   76371       0   76373   76374
   76374       0   76376   76377   76377       0   76379   76380   76380       0
   76382   76383   76383       0   76385   76386   76386       0   76388   76389
   76389       0   76391   76392   76392       0   76394   76395   76395       0
   76397   76398   76398       0   76400   76401   76401       0   76403   76404
   76404       0   76406   76407   76407       0   76409   76410   76410       0
   76412   76413   76413       0   76415   76416   76416       0   76418   76419
   76419       0   76421   76422   76422       0   76424   76425   76425       0
   76427   76428   76428       0   76430   76431   76431       0   76433   76434
   76434       0   76436   76437   76437       0   76439   76440   76440       0
   76442   76443   76443       0   76445   76446   76446       0   76448   76449
   76449       0   76451   76452   76452       0   76454   76455   76455       0
   76457   76458   76458       0   76460   76461   76461       0   76463   76464
   76464       0   76466   76467   76467       0   76469   76470   76470       0
   76472   76473   76473       0   76475   76476   76476       0   76478   76479
   76479       0   76481   76482   76482       0   76484   76485   76485       0
   76487   76488   76488       0   76490   76491   76491       0   76493   76494
   76494       0   76496   76497   76497       0   76499   76500   76500       0
   76502   76503   76503       0   76505   76506   76506       0   76508   76509
   76509       0   76511   76512   76512       0   76514   76515   76515       0
   76517   76518   76518       0   76520   76521   76521       0   76523   76524
   76524       0   76526   76527   76527       0   76529   76530   76530       0
   76532   76533   76533       0   76535   76536   76536       0   76538   76539
   76539       0   76541   76542   76542       0   76544   76545   76545       0
   76547   76548   76548       0   76550   76551   76551       0   76553   76554
   76554       0   76556   76557   76557       0   76559   76560   76560       0
   76562   76563   76563       0   76565   76566   76566       0   76568   76569
   76569       0   76571   76572   76572       0   76574   76575   76575       0
   76577   76578   76578       0   76580   76581   76581       0   76583   76584
   76584       0   76586   76587   76587       0   76589   76590   76590       0
   76592   76593   76593       0   76595   76596   76596       0   76598   76599
   76599       0   76601   76602   76602       0   76604   76605   76605       0
   76607   76608   76608       0   76610   76611   76611       0   76613   76614
   76614       0   76616   76617   76617       0   76619   76620   76620       0
   76622   76623   76623       0   76625   76626   76626       0   76628   76629
   76629       0   76631   76632   76632       0   76634   76635   76635       0
   76637   76638   76638       0   76640   76641   76641       0   76643   76644
   76644       0   76646   76647   76647       0   76649   76650   76650       0
   76652   76653   76653       0   76655   76656   76656       0   76658   76659
   76659       0   76661   76662   76662       0   76664   76665   76665       0
   76667   76668   76668       0   76670   76671   76671       0   76673   76674
   76674       0   76676   76677   76677       0   76679   76680   76680       0
   76682   76683   76683       0   76685   76686   76686       0   76688   76689
   76689       0   76691   76692   76692       0   76694   76695   76695       0
   76697   76698   76698       0   76700   76701   76701       0   76703   76704
   76704       0   76706   76707   76707       0   76709   76710   76710       0
   76712   76713   76713       0   76715   76716   76716       0   76718   76719
   76719       0   76721   76722   76722       0   76724   76725   76725       0
   76727   76728   76728       0   76730   76731   76731       0   76733   76734
   76734       0   76736   76737   76737       0   76739   76740   76740       0
   76742   76743   76743       0   76745   76746   76746       0   76748   76749
   76749       0   76751   76752   76752       0   76754   76755   76755       0
   76757   76758   76758       0   76760   76761   76761       0   76763   76764
   76764       0   76766   76767   76767       0   76769   76770   76770       0
   76772   76773   76773       0   76775   76776   76776       0   76778   76779
   76779       0   76781   76782   76782       0   76784   76785   76785       0
   76787   76788   76788       0   76790   76791   76791       0   76793   76794
   76794       0   76796   76797   76797       0   76799   76800   76800       0
   76802   76803   76803       0   76805   76806   76806       0   76808   76809
   76809       0   76811   76812   76812       0   76814   76815   76815       0
   76817   76818   76818       0   76820   76821   76821       0   76823   76824
   76824       0   76826   76827   76827       0   76829   76830   76830       0
   76832   76833   76833       0   76835   76836   76836       0   76838   76839
   76839       0   76841   76842   76842       0   76844   76845   76845       0
   76847   76848   76848       0   76850   76851   76851       0   76853   76854
   76854       0   76856   76857   76857       0   76859   76860   76860       0
   76862   76863   76863       0   76865   76866   76866       0   76868   76869
   76869       0   76871   76872   76872       0   76874   76875   76875       0
   76877   76878   76878       0   76880   76881   76881       0   76883   76884
   76884       0   76886   76887   76887       0   76889   76890   76890       0
   76892   76893   76893       0   76895   76896   76896       0   76898   76899
   76899       0   76901   76902   76902       0   76904   76905   76905       0
   76907   76908   76908       0   76910   76911   76911       0   76913   76914
   76914       0   76916   76917   76917       0   76919   76920   76920       0
   76922   76923   76923       0   76925   76926   76926       0   76928   76929
   76929       0   76931   76932   76932       0   76934   76935   76935       0
   76937   76938   76938       0   76940   76941   76941       0   76943   76944
   76944       0   76946   76947   76947       0   76949   76950   76950       0
   76952   76953   76953       0   76955   76956   76956       0   76958   76959
   76959       0   76961   76962   76962       0   76964   76965   76965       0
   76967   76968   76968       0   76970   76971   76971       0   76973   76974
   76974       0   76976   76977   76977       0   76979   76980   76980       0
   76982   76983   76983       0   76985   76986   76986       0   76988   76989
   76989       0   76991   76992   76992       0   76994   76995   76995       0
   76997   76998   76998       0   77000   77001   77001       0   77003   77004
   77004       0   77006   77007   77007       0   77009   77010   77010       0
   77012   77013   77013       0   77015   77016   77016       0   77018   77019
   77019       0   77021   77022   77022       0   77024   77025   77025       0
   77027   77028   77028       0   77030   77031   77031       0   77033   77034
   77034       0   77036   77037   77037       0   77039   77040   77040       0
   77042   77043   77043       0   77045   77046   77046       0   77048   77049
   77049       0   77051   77052   77052       0   77054   77055   77055       0
   77057   77058   77058       0   77060   77061   77061       0   77063   77064
   77064       0   77066   77067   77067       0   77069   77070   77070       0
   77072   77073   77073       0   77075   77076   77076       0   77078   77079
   77079       0   77081   77082   77082       0   77084   77085   77085       0
   77087   77088   77088       0   77090   77091   77091       0   77093   77094
   77094       0   77096   77097   77097       0   77099   77100   77100       0
   77102   77103   77103       0   77105   77106   77106       0   77108   77109
   77109       0   77111   77112   77112       0   77114   77115   77115       0
   77117   77118   77118       0   77120   77121   77121       0   77123   77124
   77124       0   77126   77127   77127       0   77129   77130   77130       0
   77132   77133   77133       0   77135   77136   77136       0   77138   77139
   77139       0   77141   77142   77142       0   77144   77145   77145       0
   77147   77148   77148       0   77150   77151   77151       0   77153   77154
   77154       0   77156   77157   77157       0   77159   77160   77160       0
   77162   77163   77163       0   77165   77166   77166       0   77168   77169
   77169       0   77171   77172   77172       0   77174   77175   77175       0
   77177   77178   77178       0   77180   77181   77181       0   77183   77184
   77184       0   77186   77187   77187       0   77189   77190   77190       0
   77192   77193   77193       0   77195   77196   77196       0   77198   77199
   77199       0   77201   77202   77202       0   77204   77205   77205       0
   77207   77208   77208       0   77210   77211   77211       0   77213   77214
   77214       0   77216   77217   77217       0   77219   77220   77220       0
   77222   77223   77223       0   77225   77226   77226       0   77228   77229
   77229       0   77231   77232   77232       0   77234   77235   77235       0
   77237   77238   77238       0   77240   77241   77241       0   77243   77244
   77244       0   77246   77247   77247       0   77249   77250   77250       0
   77252   77253   77253       0   77255   77256   77256       0   77258   77259
   77259       0   77261   77262   77262       0   77264   77265   77265       0
   77267   77268   77268       0   77270   77271   77271       0   77273   77274
   77274       0   77276   77277   77277       0   77279   77280   77280       0
   77282   77283   77283       0   77285   77286   77286       0   77288   77289
   77289       0   77291   77292   77292       0   77294   77295   77295       0
   77297   77298   77298       0   77300   77301   77301       0   77303   77304
   77304       0   77306   77307   77307       0   77309   77310   77310       0
   77312   77313   77313       0   77315   77316   77316       0   77318   77319
   77319       0   77321   77322   77322       0   77324   77325   77325       0
   77327   77328   77328       0   77330   77331   77331       0   77333   77334
   77334       0   77336   77337   77337       0   77339   77340   77340       0
   77342   77343   77343       0   77345   77346   77346       0   77348   77349
   77349       0   77351   77352   77352       0   77354   77355   77355       0
   77357   77358   77358       0   77360   77361   77361       0   77363   77364
   77364       0   77366   77367   77367       0   77369   77370   77370       0
   77372   77373   77373       0   77375   77376   77376       0   77378   77379
   77379       0   77381   77382   77382       0   77384   77385   77385       0
   77387   77388   77388       0   77390   77391   77391       0   77393   77394
   77394       0   77396   77397   77397       0   77399   77400   77400       0
   77402   77403   77403       0   77405   77406   77406       0   77408   77409
   77409       0   77411   77412   77412       0   77414   77415   77415       0
   77417   77418   77418       0   77420   77421   77421       0   77423   77424
   77424       0   77426   77427   77427       0   77429   77430   77430       0
   77432   77433   77433       0   77435   77436   77436       0   77438   77439
   77439       0   77441   77442   77442       0   77444   77445   77445       0
   77447   77448   77448       0   77450   77451   77451       0   77453   77454
   77454       0   77456   77457   77457       0   77459   77460   77460       0
   77462   77463   77463       0   77465   77466   77466       0   77468   77469
   77469       0   77471   77472   77472       0   77474   77475   77475       0
   77477   77478   77478       0   77480   77481   77481       0   77483   77484
   77484       0   77486   77487   77487       0   77489   77490   77490       0
   77492   77493   77493       0   77495   77496   77496       0   77498   77499
   77499       0   77501   77502   77502       0   77504   77505   77505       0
   77507   77508   77508       0   77510   77511   77511       0   77513   77514
   77514       0   77516   77517   77517       0   77519   77520   77520       0
   77522   77523   77523       0   77525   77526   77526       0   77528   77529
   77529       0   77531   77532   77532       0   77534   77535   77535       0
   77537   77538   77538       0   77540   77541   77541       0   77543   77544
   77544       0   77546   77547   77547       0   77549   77550   77550       0
   77552   77553   77553       0   77555   77556   77556       0   77558   77559
   77559       0   77561   77562   77562       0   77564   77565   77565       0
   77567   77568   77568       0   77570   77571   77571       0   77573   77574
   77574       0   77576   77577   77577       0   77579   77580   77580       0
   77582   77583   77583       0   77585   77586   77586       0   77588   77589
   77589       0   77591   77592   77592       0   77594   77595   77595       0
   77597   77598   77598       0   77600   77601   77601       0   77603   77604
   77604       0   77606   77607   77607       0   77609   77610   77610       0
   77612   77613   77613       0   77615   77616   77616       0   77618   77619
   77619       0   77621   77622   77622       0   77624   77625   77625       0
   77627   77628   77628       0   77630   77631   77631       0   77633   77634
   77634       0   77636   77637   77637       0   77639   77640   77640       0
   77642   77643   77643       0   77645   77646   77646       0   77648   77649
   77649       0   77651   77652   77652       0   77654   77655   77655       0
   77657   77658   77658       0   77660   77661   77661       0   77663   77664
   77664       0   77666   77667   77667       0   77669   77670   77670       0
   77672   77673   77673       0   77675   77676   77676       0   77678   77679
   77679       0   77681   77682   77682       0   77684   77685   77685       0
   77687   77688   77688       0   77690   77691   77691       0   77693   77694
   77694       0   77696   77697   77697       0   77699   77700   77700       0
   77702   77703   77703       0   77705   77706   77706       0   77708   77709
   77709       0   77711   77712   77712       0   77714   77715   77715       0
   77717   77718   77718       0   77720   77721   77721       0   77723   77724
   77724       0   77726   77727   77727       0   77729   77730   77730       0
   77732   77733   77733       0   77735   77736   77736       0   77738   77739
   77739       0   77741   77742   77742       0   77744   77745   77745       0
   77747   77748   77748       0   77750   77751   77751       0   77753   77754
   77754       0   77756   77757   77757       0   77759   77760   77760       0
   77762   77763   77763       0   77765   77766   77766       0   77768   77769
   77769       0   77771   77772   77772       0   77774   77775   77775       0
   77777   77778   77778       0   77780   77781   77781       0   77783   77784
   77784       0   77786   77787   77787       0   77789   77790   77790       0
   77792   77793   77793       0   77795   77796   77796       0   77798   77799
   77799       0   77801   77802   77802       0   77804   77805   77805       0
   77807   77808   77808       0   77810   77811   77811       0   77813   77814
   77814       0   77816   77817   77817       0   77819   77820   77820       0
   77822   77823   77823       0   77825   77826   77826       0   77828   77829
   77829       0   77831   77832   77832       0   77834   77835   77835       0
   77837   77838   77838       0   77840   77841   77841       0   77843   77844
   77844       0   77846   77847   77847       0   77849   77850   77850       0
   77852   77853   77853       0   77855   77856   77856       0   77858   77859
   77859       0   77861   77862   77862       0   77864   77865   77865       0
   77867   77868   77868       0   77870   77871   77871       0   77873   77874
   77874       0   77876   77877   77877       0   77879   77880   77880       0
   77882   77883   77883       0   77885   77886   77886       0   77888   77889
   77889       0   77891   77892   77892       0   77894   77895   77895       0
   77897   77898   77898       0   77900   77901   77901       0   77903   77904
   77904       0   77906   77907   77907       0   77909   77910   77910       0
   77912   77913   77913       0   77915   77916   77916       0   77918   77919
   77919       0   77921   77922   77922       0   77924   77925   77925       0
   77927   77928   77928       0   77930   77931   77931       0   77933   77934
   77934       0   77936   77937   77937       0   77939   77940   77940       0
   77942   77943   77943       0   77945   77946   77946       0   77948   77949
   77949       0   77951   77952   77952       0   77954   77955   77955       0
   77957   77958   77958       0   77960   77961   77961       0   77963   77964
   77964       0   77966   77967   77967       0   77969   77970   77970       0
   77972   77973   77973       0   77975   77976   77976       0   77978   77979
   77979       0   77981   77982   77982       0   77984   77985   77985       0
   77987   77988   77988       0   77990   77991   77991       0   77993   77994
   77994       0   77996   77997   77997       0   77999   78000   78000       0
   78002   78003   78003       0   78005   78006   78006       0   78008   78009
   78009       0   78011   78012   78012       0   78014   78015   78015       0
   78017   78018   78018       0   78020   78021   78021       0   78023   78024
   78024       0   78026   78027   78027       0   78029   78030   78030       0
   78032   78033   78033       0   78035   78036   78036       0   78038   78039
   78039       0   78041   78042   78042       0   78044   78045   78045       0
   78047   78048   78048       0   78050   78051   78051       0   78053   78054
   78054       0   78056   78057   78057       0   78059   78060   78060       0
   78062   78063   78063       0   78065   78066   78066       0   78068   78069
   78069       0   78071   78072   78072       0   78074   78075   78075       0
   78077   78078   78078       0   78080   78081   78081       0   78083   78084
   78084       0   78086   78087   78087       0   78089   78090   78090       0
   78092   78093   78093       0   78095   78096   78096       0   78098   78099
   78099       0   78101   78102   78102       0   78104   78105   78105       0
   78107   78108   78108       0   78110   78111   78111       0   78113   78114
   78114       0   78116   78117   78117       0   78119   78120   78120       0
   78122   78123   78123       0   78125   78126   78126       0   78128   78129
   78129       0   78131   78132   78132       0   78134   78135   78135       0
   78137   78138   78138       0   78140   78141   78141       0   78143   78144
   78144       0   78146   78147   78147       0   78149   78150   78150       0
   78152   78153   78153       0   78155   78156   78156       0   78158   78159
   78159       0   78161   78162   78162       0   78164   78165   78165       0
   78167   78168   78168       0   78170   78171   78171       0   78173   78174
   78174       0   78176   78177   78177       0   78179   78180   78180       0
   78182   78183   78183       0   78185   78186   78186       0   78188   78189
   78189       0   78191   78192   78192       0   78194   78195   78195       0
   78197   78198   78198       0   78200   78201   78201       0   78203   78204
   78204       0   78206   78207   78207       0   78209   78210   78210       0
   78212   78213   78213       0   78215   78216   78216       0   78218   78219
   78219       0   78221   78222   78222       0   78224   78225   78225       0
   78227   78228   78228       0   78230   78231   78231       0   78233   78234
   78234       0   78236   78237   78237       0   78239   78240   78240       0
   78242   78243   78243       0   78245   78246   78246       0   78248   78249
   78249       0   78251   78252   78252       0   78254   78255   78255       0
   78257   78258   78258       0   78260   78261   78261       0   78263   78264
   78264       0   78266   78267   78267       0   78269   78270   78270       0
   78272   78273   78273       0   78275   78276   78276       0   78278   78279
   78279       0   78281   78282   78282       0   78284   78285   78285       0
   78287   78288   78288       0   78290   78291   78291       0   78293   78294
   78294       0   78296   78297   78297       0   78299   78300   78300       0
   78302   78303   78303       0   78305   78306   78306       0   78308   78309
   78309       0   78311   78312   78312       0   78314   78315   78315       0
   78317   78318   78318       0   78320   78321   78321       0   78323   78324
   78324       0   78326   78327   78327       0   78329   78330   78330       0
   78332   78333   78333       0   78335   78336   78336       0   78338   78339
   78339       0   78341   78342   78342       0   78344   78345   78345       0
   78347   78348   78348       0   78350   78351   78351       0   78353   78354
   78354       0   78356   78357   78357       0   78359   78360   78360       0
   78362   78363   78363       0   78365   78366   78366       0   78368   78369
   78369       0   78371   78372   78372       0   78374   78375   78375       0
   78377   78378   78378       0   78380   78381   78381       0   78383   78384
   78384       0   78386   78387   78387       0   78389   78390   78390       0
   78392   78393   78393       0   78395   78396   78396       0   78398   78399
   78399       0   78401   78402   78402       0   78404   78405   78405       0
   78407   78408   78408       0   78410   78411   78411       0   78413   78414
   78414       0   78416   78417   78417       0   78419   78420   78420       0
   78422   78423   78423       0   78425   78426   78426       0   78428   78429
   78429       0   78431   78432   78432       0   78434   78435   78435       0
   78437   78438   78438       0   78440   78441   78441       0   78443   78444
   78444       0   78446   78447   78447       0   78449   78450   78450       0
   78452   78453   78453       0   78455   78456   78456       0   78458   78459
   78459       0   78461   78462   78462       0   78464   78465   78465       0
   78467   78468   78468       0   78470   78471   78471       0   78473   78474
   78474       0   78476   78477   78477       0   78479   78480   78480       0
   78482   78483   78483       0   78485   78486   78486       0   78488   78489
   78489       0   78491   78492   78492       0   78494   78495   78495       0
   78497   78498   78498       0   78500   78501   78501       0   78503   78504
   78504       0   78506   78507   78507       0   78509   78510   78510       0
   78512   78513   78513       0   78515   78516   78516       0   78518   78519
   78519       0   78521   78522   78522       0   78524   78525   78525       0
   78527   78528   78528       0   78530   78531   78531       0   78533   78534
   78534       0   78536   78537   78537       0   78539   78540   78540       0
   78542   78543   78543       0   78545   78546   78546       0   78548   78549
   78549       0   78551   78552   78552       0   78554   78555   78555       0
   78557   78558   78558       0   78560   78561   78561       0   78563   78564
   78564       0   78566   78567   78567       0   78569   78570   78570       0
   78572   78573   78573       0   78575   78576   78576       0   78578   78579
   78579       0   78581   78582   78582       0   78584   78585   78585       0
   78587   78588   78588       0   78590   78591   78591       0   78593   78594
   78594       0   78596   78597   78597       0   78599   78600   78600       0
   78602   78603   78603       0   78605   78606   78606       0   78608   78609
   78609       0   78611   78612   78612       0   78614   78615   78615       0
   78617   78618   78618       0   78620   78621   78621       0   78623   78624
   78624       0   78626   78627   78627       0   78629   78630   78630       0
   78632   78633   78633       0   78635   78636   78636       0   78638   78639
   78639       0   78641   78642   78642       0   78644   78645   78645       0
   78647   78648   78648       0   78650   78651   78651       0   78653   78654
   78654       0   78656   78657   78657       0   78659   78660   78660       0
   78662   78663   78663       0   78665   78666   78666       0   78668   78669
   78669       0   78671   78672   78672       0   78674   78675   78675       0
   78677   78678   78678       0   78680   78681   78681       0   78683   78684
   78684       0   78686   78687   78687       0   78689   78690   78690       0
   78692   78693   78693       0   78695   78696   78696       0   78698   78699
   78699       0   78701   78702   78702       0   78704   78705   78705       0
   78707   78708   78708       0   78710   78711   78711       0   78713   78714
   78714       0   78716   78717   78717       0   78719   78720   78720       0
   78722   78723   78723       0   78725   78726   78726       0   78728   78729
   78729       0   78731   78732   78732       0   78734   78735   78735       0
   78737   78738   78738       0   78740   78741   78741       0   78743   78744
   78744       0   78746   78747   78747       0   78749   78750   78750       0
   78752   78753   78753       0   78755   78756   78756       0   78758   78759
   78759       0   78761   78762   78762       0   78764   78765   78765       0
   78767   78768   78768       0   78770   78771   78771       0   78773   78774
   78774       0   78776   78777   78777       0   78779   78780   78780       0
   78782   78783   78783       0   78785   78786   78786       0   78788   78789
   78789       0   78791   78792   78792       0   78794   78795   78795       0
   78797   78798   78798       0   78800   78801   78801       0   78803   78804
   78804       0   78806   78807   78807       0   78809   78810   78810       0
   78812   78813   78813       0   78815   78816   78816       0   78818   78819
   78819       0   78821   78822   78822       0   78824   78825   78825       0
   78827   78828   78828       0   78830   78831   78831       0   78833   78834
   78834       0   78836   78837   78837       0   78839   78840   78840       0
   78842   78843   78843       0   78845   78846   78846       0   78848   78849
   78849       0   78851   78852   78852       0   78854   78855   78855       0
   78857   78858   78858       0   78860   78861   78861       0   78863   78864
   78864       0   78866   78867   78867       0   78869   78870   78870       0
   78872   78873   78873       0   78875   78876   78876       0   78878   78879
   78879       0   78881   78882   78882       0   78884   78885   78885       0
   78887   78888   78888       0   78890   78891   78891       0   78893   78894
   78894       0   78896   78897   78897       0   78899   78900   78900       0
   78902   78903   78903       0   78905   78906   78906       0   78908   78909
   78909       0   78911   78912   78912       0   78914   78915   78915       0
   78917   78918   78918       0   78920   78921   78921       0   78923   78924
   78924       0   78926   78927   78927       0   78929   78930   78930       0
   78932   78933   78933       0   78935   78936   78936       0   78938   78939
   78939       0   78941   78942   78942       0   78944   78945   78945       0
   78947   78948   78948       0   78950   78951   78951       0   78953   78954
   78954       0   78956   78957   78957       0   78959   78960   78960       0
   78962   78963   78963       0   78965   78966   78966       0   78968   78969
   78969       0   78971   78972   78972       0   78974   78975   78975       0
   78977   78978   78978       0   78980   78981   78981       0   78983   78984
   78984       0   78986   78987   78987       0   78989   78990   78990       0
   78992   78993   78993       0   78995   78996   78996       0   78998   78999
   78999       0   79001   79002   79002       0   79004   79005   79005       0
   79007   79008   79008       0   79010   79011   79011       0   79013   79014
   79014       0   79016   79017   79017       0   79019   79020   79020       0
   79022   79023   79023       0   79025   79026   79026       0   79028   79029
   79029       0   79031   79032   79032       0   79034   79035   79035       0
   79037   79038   79038       0   79040   79041   79041       0   79043   79044
   79044       0   79046   79047   79047       0   79049   79050   79050       0
   79052   79053   79053       0   79055   79056   79056       0   79058   79059
   79059       0   79061   79062   79062       0   79064   79065   79065       0
   79067   79068   79068       0   79070   79071   79071       0   79073   79074
   79074       0   79076   79077   79077       0   79079   79080   79080       0
   79082   79083   79083       0   79085   79086   79086       0   79088   79089
   79089       0   79091   79092   79092       0   79094   79095   79095       0
   79097   79098   79098       0   79100   79101   79101       0   79103   79104
   79104       0   79106   79107   79107       0   79109   79110   79110       0
   79112   79113   79113       0   79115   79116   79116       0   79118   79119
   79119       0   79121   79122   79122       0   79124   79125   79125       0
   79127   79128   79128       0   79130   79131   79131       0   79133   79134
   79134       0   79136   79137   79137       0   79139   79140   79140       0
   79142   79143   79143       0   79145   79146   79146       0   79148   79149
   79149       0   79151   79152   79152       0   79154   79155   79155       0
   79157   79158   79158       0   79160   79161   79161       0   79163   79164
   79164       0   79166   79167   79167       0   79169   79170   79170       0
   79172   79173   79173       0   79175   79176   79176       0   79178   79179
   79179       0   79181   79182   79182       0   79184   79185   79185       0
   79187   79188   79188       0   79190   79191   79191       0   79193   79194
   79194       0   79196   79197   79197       0   79199   79200   79200       0
   79202   79203   79203       0   79205   79206   79206       0   79208   79209
   79209       0   79211   79212   79212       0   79214   79215   79215       0
   79217   79218   79218       0   79220   79221   79221       0   79223   79224
   79224       0   79226   79227   79227       0   79229   79230   79230       0
   79232   79233   79233       0   79235   79236   79236       0   79238   79239
   79239       0   79241   79242   79242       0   79244   79245   79245       0
   79247   79248   79248       0   79250   79251   79251       0   79253   79254
   79254       0   79256   79257   79257       0   79259   79260   79260       0
   79262   79263   79263       0   79265   79266   79266       0   79268   79269
   79269       0   79271   79272   79272       0   79274   79275   79275       0
   79277   79278   79278       0   79280   79281   79281       0   79283   79284
   79284       0   79286   79287   79287       0   79289   79290   79290       0
   79292   79293   79293       0   79295   79296   79296       0   79298   79299
   79299       0   79301   79302   79302       0   79304   79305   79305       0
   79307   79308   79308       0   79310   79311   79311       0   79313   79314
   79314       0   79316   79317   79317       0   79319   79320   79320       0
   79322   79323   79323       0   79325   79326   79326       0   79328   79329
   79329       0   79331   79332   79332       0   79334   79335   79335       0
   79337   79338   79338       0   79340   79341   79341       0   79343   79344
   79344       0   79346   79347   79347       0   79349   79350   79350       0
   79352   79353   79353       0   79355   79356   79356       0   79358   79359
   79359       0   79361   79362   79362       0   79364   79365   79365       0
   79367   79368   79368       0   79370   79371   79371       0   79373   79374
   79374       0   79376   79377   79377       0   79379   79380   79380       0
   79382   79383   79383       0   79385   79386   79386       0   79388   79389
   79389       0   79391   79392   79392       0   79394   79395   79395       0
   79397   79398   79398       0   79400   79401   79401       0   79403   79404
   79404       0   79406   79407   79407       0   79409   79410   79410       0
   79412   79413   79413       0   79415   79416   79416       0   79418   79419
   79419       0   79421   79422   79422       0   79424   79425   79425       0
   79427   79428   79428       0   79430   79431   79431       0   79433   79434
   79434       0   79436   79437   79437       0   79439   79440   79440       0
   79442   79443   79443       0   79445   79446   79446       0   79448   79449
   79449       0   79451   79452   79452       0   79454   79455   79455       0
   79457   79458   79458       0   79460   79461   79461       0   79463   79464
   79464       0   79466   79467   79467       0   79469   79470   79470       0
   79472   79473   79473       0   79475   79476   79476       0   79478   79479
   79479       0   79481   79482   79482       0   79484   79485   79485       0
   79487   79488   79488       0   79490   79491   79491       0   79493   79494
   79494       0   79496   79497   79497       0   79499   79500   79500       0
   79502   79503   79503       0   79505   79506   79506       0   79508   79509
   79509       0   79511   79512   79512       0   79514   79515   79515       0
   79517   79518   79518       0   79520   79521   79521       0   79523   79524
   79524       0   79526   79527   79527       0   79529   79530   79530       0
   79532   79533   79533       0   79535   79536   79536       0   79538   79539
   79539       0   79541   79542   79542       0   79544   79545   79545       0
   79547   79548   79548       0   79550   79551   79551       0   79553   79554
   79554       0   79556   79557   79557       0   79559   79560   79560       0
   79562   79563   79563       0   79565   79566   79566       0   79568   79569
   79569       0   79571   79572   79572       0   79574   79575   79575       0
   79577   79578   79578       0   79580   79581   79581       0   79583   79584
   79584       0   79586   79587   79587       0   79589   79590   79590       0
   79592   79593   79593       0   79595   79596   79596       0   79598   79599
   79599       0   79601   79602   79602       0   79604   79605   79605       0
   79607   79608   79608       0   79610   79611   79611       0   79613   79614
   79614       0   79616   79617   79617       0   79619   79620   79620       0
   79622   79623   79623       0   79625   79626   79626       0   79628   79629
   79629       0   79631   79632   79632       0   79634   79635   79635       0
   79637   79638   79638       0   79640   79641   79641       0   79643   79644
   79644       0   79646   79647   79647       0   79649   79650   79650       0
   79652   79653   79653       0   79655   79656   79656       0   79658   79659
   79659       0   79661   79662   79662       0   79664   79665   79665       0
   79667   79668   79668       0   79670   79671   79671       0   79673   79674
   79674       0   79676   79677   79677       0   79679   79680   79680       0
   79682   79683   79683       0   79685   79686   79686       0   79688   79689
   79689       0   79691   79692   79692       0   79694   79695   79695       0
   79697   79698   79698       0   79700   79701   79701       0   79703   79704
   79704       0   79706   79707   79707       0   79709   79710   79710       0
   79712   79713   79713       0   79715   79716   79716       0   79718   79719
   79719       0   79721   79722   79722       0   79724   79725   79725       0
   79727   79728   79728       0   79730   79731   79731       0   79733   79734
   79734       0   79736   79737   79737       0   79739   79740   79740       0
   79742   79743   79743       0   79745   79746   79746       0   79748   79749
   79749       0   79751   79752   79752       0   79754   79755   79755       0
   79757   79758   79758       0   79760   79761   79761       0   79763   79764
   79764       0   79766   79767   79767       0   79769   79770   79770       0
   79772   79773   79773       0   79775   79776   79776       0   79778   79779
   79779       0   79781   79782   79782       0   79784   79785   79785       0
   79787   79788   79788       0   79790   79791   79791       0   79793   79794
   79794       0   79796   79797   79797       0   79799   79800   79800       0
   79802   79803   79803       0   79805   79806   79806       0   79808   79809
   79809       0   79811   79812   79812       0   79814   79815   79815       0
   79817   79818   79818       0   79820   79821   79821       0   79823   79824
   79824       0   79826   79827   79827       0   79829   79830   79830       0
   79832   79833   79833       0   79835   79836   79836       0   79838   79839
   79839       0   79841   79842   79842       0   79844   79845   79845       0
   79847   79848   79848       0   79850   79851   79851       0   79853   79854
   79854       0   79856   79857   79857       0   79859   79860   79860       0
   79862   79863   79863       0   79865   79866   79866       0   79868   79869
   79869       0   79871   79872   79872       0   79874   79875   79875       0
   79877   79878   79878       0   79880   79881   79881       0   79883   79884
   79884       0   79886   79887   79887       0   79889   79890   79890       0
   79892   79893   79893       0   79895   79896   79896       0   79898   79899
   79899       0   79901   79902   79902       0   79904   79905   79905       0
   79907   79908   79908       0   79910   79911   79911       0   79913   79914
   79914       0   79916   79917   79917       0   79919   79920   79920       0
   79922   79923   79923       0   79925   79926   79926       0   79928   79929
   79929       0   79931   79932   79932       0   79934   79935   79935       0
   79937   79938   79938       0   79940   79941   79941       0   79943   79944
   79944       0   79946   79947   79947       0   79949   79950   79950       0
   79952   79953   79953       0   79955   79956   79956       0   79958   79959
   79959       0   79961   79962   79962       0   79964   79965   79965       0
   79967   79968   79968       0   79970   79971   79971       0   79973   79974
   79974       0   79976   79977   79977       0   79979   79980   79980       0
   79982   79983   79983       0   79985   79986   79986       0   79988   79989
   79989       0   79991   79992   79992       0   79994   79995   79995       0
   79997   79998   79998       0   80000   80001   80001       0   80003   80004
   80004       0   80006   80007   80007       0   80009   80010   80010       0
   80012   80013   80013       0   80015   80016   80016       0   80018   80019
   80019       0   80021   80022   80022       0   80024   80025   80025       0
   80027   80028   80028       0   80030   80031   80031       0   80033   80034
   80034       0   80036   80037   80037       0   80039   80040   80040       0
   80042   80043   80043       0   80045   80046   80046       0   80048   80049
   80049       0   80051   80052   80052       0   80054   80055   80055       0
   80057   80058   80058       0   80060   80061   80061       0   80063   80064
   80064       0   80066   80067   80067       0   80069   80070   80070       0
   80072   80073   80073       0   80075   80076   80076       0   80078   80079
   80079       0   80081   80082   80082       0   80084   80085   80085       0
   80087   80088   80088       0   80090   80091   80091       0   80093   80094
   80094       0   80096   80097   80097       0   80099   80100   80100       0
   80102   80103   80103       0   80105   80106   80106       0   80108   80109
   80109       0   80111   80112   80112       0   80114   80115   80115       0
   80117   80118   80118       0   80120   80121   80121       0   80123   80124
   80124       0   80126   80127   80127       0   80129   80130   80130       0
   80132   80133   80133       0   80135   80136   80136       0   80138   80139
   80139       0   80141   80142   80142       0   80144   80145   80145       0
   80147   80148   80148       0   80150   80151   80151       0   80153   80154
   80154       0   80156   80157   80157       0   80159   80160   80160       0
   80162   80163   80163       0   80165   80166   80166       0   80168   80169
   80169       0   80171   80172   80172       0   80174   80175   80175       0
   80177   80178   80178       0   80180   80181   80181       0   80183   80184
   80184       0   80186   80187   80187       0   80189   80190   80190       0
   80192   80193   80193       0   80195   80196   80196       0   80198   80199
   80199       0   80201   80202   80202       0   80204   80205   80205       0
   80207   80208   80208       0   80210   80211   80211       0   80213   80214
   80214       0   80216   80217   80217       0   80219   80220   80220       0
   80222   80223   80223       0   80225   80226   80226       0   80228   80229
   80229       0   80231   80232   80232       0   80234   80235   80235       0
   80237   80238   80238       0   80240   80241   80241       0   80243   80244
   80244       0   80246   80247   80247       0   80249   80250   80250       0
   80252   80253   80253       0   80255   80256   80256       0   80258   80259
   80259       0   80261   80262   80262       0   80264   80265   80265       0
   80267   80268   80268       0   80270   80271   80271       0   80273   80274
   80274       0   80276   80277   80277       0   80279   80280   80280       0
   80282   80283   80283       0   80285   80286   80286       0   80288   80289
   80289       0   80291   80292   80292       0   80294   80295   80295       0
   80297   80298   80298       0   80300   80301   80301       0   80303   80304
   80304       0   80306   80307   80307       0   80309   80310   80310       0
   80312   80313   80313       0   80315   80316   80316       0   80318   80319
   80319       0   80321   80322   80322       0   80324   80325   80325       0
   80327   80328   80328       0   80330   80331   80331       0   80333   80334
   80334       0   80336   80337   80337       0   80339   80340   80340       0
   80342   80343   80343       0   80345   80346   80346       0   80348   80349
   80349       0   80351   80352   80352       0   80354   80355   80355       0
   80357   80358   80358       0   80360   80361   80361       0   80363   80364
   80364       0   80366   80367   80367       0   80369   80370   80370       0
   80372   80373   80373       0   80375   80376   80376       0   80378   80379
   80379       0   80381   80382   80382       0   80384   80385   80385       0
   80387   80388   80388       0   80390   80391   80391       0   80393   80394
   80394       0   80396   80397   80397       0   80399   80400   80400       0
   80402   80403   80403       0   80405   80406   80406       0   80408   80409
   80409       0   80411   80412   80412       0   80414   80415   80415       0
   80417   80418   80418       0   80420   80421   80421       0   80423   80424
   80424       0   80426   80427   80427       0   80429   80430   80430       0
   80432   80433   80433       0   80435   80436   80436       0   80438   80439
   80439       0   80441   80442   80442       0   80444   80445   80445       0
   80447   80448   80448       0   80450   80451   80451       0   80453   80454
   80454       0   80456   80457   80457       0   80459   80460   80460       0
   80462   80463   80463       0   80465   80466   80466       0   80468   80469
   80469       0   80471   80472   80472       0   80474   80475   80475       0
   80477   80478   80478       0   80480   80481   80481       0   80483   80484
   80484       0   80486   80487   80487       0   80489   80490   80490       0
   80492   80493   80493       0   80495   80496   80496       0   80498   80499
   80499       0   80501   80502   80502       0   80504   80505   80505       0
   80507   80508   80508       0   80510   80511   80511       0   80513   80514
   80514       0   80516   80517   80517       0   80519   80520   80520       0
   80522   80523   80523       0   80525   80526   80526       0   80528   80529
   80529       0   80531   80532   80532       0   80534   80535   80535       0
   80537   80538   80538       0   80540   80541   80541       0   80543   80544
   80544       0   80546   80547   80547       0   80549   80550   80550       0
   80552   80553   80553       0   80555   80556   80556       0   80558   80559
   80559       0   80561   80562   80562       0   80564   80565   80565       0
   80567   80568   80568       0   80570   80571   80571       0   80573   80574
   80574       0   80576   80577   80577       0   80579   80580   80580       0
   80582   80583   80583       0   80585   80586   80586       0   80588   80589
   80589       0   80591   80592   80592       0   80594   80595   80595       0
   80597   80598   80598       0   80600   80601   80601       0   80603   80604
   80604       0   80606   80607   80607       0   80609   80610   80610       0
   80612   80613   80613       0   80615   80616   80616       0   80618   80619
   80619       0   80621   80622   80622       0   80624   80625   80625       0
   80627   80628   80628       0   80630   80631   80631       0   80633   80634
   80634       0   80636   80637   80637       0   80639   80640   80640       0
   80642   80643   80643       0   80645   80646   80646       0   80648   80649
   80649       0   80651   80652   80652       0   80654   80655   80655       0
   80657   80658   80658       0   80660   80661   80661       0   80663   80664
   80664       0   80666   80667   80667       0   80669   80670   80670       0
   80672   80673   80673       0   80675   80676   80676       0   80678   80679
   80679       0   80681   80682   80682       0   80684   80685   80685       0
   80687   80688   80688       0   80690   80691   80691       0   80693   80694
   80694       0   80696   80697   80697       0   80699   80700   80700       0
   80702   80703   80703       0   80705   80706   80706       0   80708   80709
   80709       0   80711   80712   80712       0   80714   80715   80715       0
   80717   80718   80718       0   80720   80721   80721       0   80723   80724
   80724       0   80726   80727   80727       0   80729   80730   80730       0
   80732   80733   80733       0   80735   80736   80736       0   80738   80739
   80739       0   80741   80742   80742       0   80744   80745   80745       0
   80747   80748   80748       0   80750   80751   80751       0   80753   80754
   80754       0   80756   80757   80757       0   80759   80760   80760       0
   80762   80763   80763       0   80765   80766   80766       0   80768   80769
   80769       0   80771   80772   80772       0   80774   80775   80775       0
   80777   80778   80778       0   80780   80781   80781       0   80783   80784
   80784       0   80786   80787   80787       0   80789   80790   80790       0
   80792   80793   80793       0   80795   80796   80796       0   80798   80799
   80799       0   80801   80802   80802       0   80804   80805   80805       0
   80807   80808   80808       0   80810   80811   80811       0   80813   80814
   80814       0   80816   80817   80817       0   80819   80820   80820       0
   80822   80823   80823       0   80825   80826   80826       0   80828   80829
   80829       0   80831   80832   80832       0   80834   80835   80835       0
   80837   80838   80838       0   80840   80841   80841       0   80843   80844
   80844       0   80846   80847   80847       0   80849   80850   80850       0
   80852   80853   80853       0   80855   80856   80856       0   80858   80859
   80859       0   80861   80862   80862       0   80864   80865   80865       0
   80867   80868   80868       0   80870   80871   80871       0   80873   80874
   80874       0   80876   80877   80877       0   80879   80880   80880       0
   80882   80883   80883       0   80885   80886   80886       0   80888   80889
   80889       0   80891   80892   80892       0   80894   80895   80895       0
   80897   80898   80898       0   80900   80901   80901       0   80903   80904
   80904       0   80906   80907   80907       0   80909   80910   80910       0
   80912   80913   80913       0   80915   80916   80916       0   80918   80919
   80919       0   80921   80922   80922       0   80924   80925   80925       0
   80927   80928   80928       0   80930   80931   80931       0   80933   80934
   80934       0   80936   80937   80937       0   80939   80940   80940       0
   80942   80943   80943       0   80945   80946   80946       0   80948   80949
   80949       0   80951   80952   80952       0   80954   80955   80955       0
   80957   80958   80958       0   80960   80961   80961       0   80963   80964
   80964       0   80966   80967   80967       0   80969   80970   80970       0
   80972   80973   80973       0   80975   80976   80976       0   80978   80979
   80979       0   80981   80982   80982       0   80984   80985   80985       0
   80987   80988   80988       0   80990   80991   80991       0   80993   80994
   80994       0   80996   80997   80997       0   80999   81000   81000       0
   81002   81003   81003       0   81005   81006   81006       0   81008   81009
   81009       0   81011   81012   81012       0   81014   81015   81015       0
   81017   81018   81018       0   81020   81021   81021       0   81023   81024
   81024       0   81026   81027   81027       0   81029   81030   81030       0
   81032   81033   81033       0   81035   81036   81036       0   81038   81039
   81039       0   81041   81042   81042       0   81044   81045   81045       0
   81047   81048   81048       0   81050   81051   81051       0   81053   81054
   81054       0   81056   81057   81057       0   81059   81060   81060       0
   81062   81063   81063       0   81065   81066   81066       0   81068   81069
   81069       0   81071   81072   81072       0   81074   81075   81075       0
   81077   81078   81078       0   81080   81081   81081       0   81083   81084
   81084       0   81086   81087   81087       0   81089   81090   81090       0
   81092   81093   81093       0   81095   81096   81096       0   81098   81099
   81099       0   81101   81102   81102       0   81104   81105   81105       0
   81107   81108   81108       0   81110   81111   81111       0   81113   81114
   81114       0   81116   81117   81117       0   81119   81120   81120       0
   81122   81123   81123       0   81125   81126   81126       0   81128   81129
   81129       0   81131   81132   81132       0   81134   81135   81135       0
   81137   81138   81138       0   81140   81141   81141       0   81143   81144
   81144       0   81146   81147   81147       0   81149   81150   81150       0
   81152   81153   81153       0   81155   81156   81156       0   81158   81159
   81159       0   81161   81162   81162       0   81164   81165   81165       0
   81167   81168   81168       0   81170   81171   81171       0   81173   81174
   81174       0   81176   81177   81177       0   81179   81180   81180       0
   81182   81183   81183       0   81185   81186   81186       0   81188   81189
   81189       0   81191   81192   81192       0   81194   81195   81195       0
   81197   81198   81198       0   81200   81201   81201       0   81203   81204
   81204       0   81206   81207   81207       0   81209   81210   81210       0
   81212   81213   81213       0   81215   81216   81216       0   81218   81219
   81219       0   81221   81222   81222       0   81224   81225   81225       0
   81227   81228   81228       0   81230   81231   81231       0   81233   81234
   81234       0   81236   81237   81237       0   81239   81240   81240       0
   81242   81243   81243       0   81245   81246   81246       0   81248   81249
   81249       0   81251   81252   81252       0   81254   81255   81255       0
   81257   81258   81258       0   81260   81261   81261       0   81263   81264
   81264       0   81266   81267   81267       0   81269   81270   81270       0
   81272   81273   81273       0   81275   81276   81276       0   81278   81279
   81279       0   81281   81282   81282       0   81284   81285   81285       0
   81287   81288   81288       0   81290   81291   81291       0   81293   81294
   81294       0   81296   81297   81297       0   81299   81300   81300       0
   81302   81303   81303       0   81305   81306   81306       0   81308   81309
   81309       0   81311   81312   81312       0   81314   81315   81315       0
   81317   81318   81318       0   81320   81321   81321       0   81323   81324
   81324       0   81326   81327   81327       0   81329   81330   81330       0
   81332   81333   81333       0   81335   81336   81336       0   81338   81339
   81339       0   81341   81342   81342       0   81344   81345   81345       0
   81347   81348   81348       0   81350   81351   81351       0   81353   81354
   81354       0   81356   81357   81357       0   81359   81360   81360       0
   81362   81363   81363       0   81365   81366   81366       0   81368   81369
   81369       0   81371   81372   81372       0   81374   81375   81375       0
   81377   81378   81378       0   81380   81381   81381       0   81383   81384
   81384       0   81386   81387   81387       0   81389   81390   81390       0
   81392   81393   81393       0   81395   81396   81396       0   81398   81399
   81399       0   81401   81402   81402       0   81404   81405   81405       0
   81407   81408   81408       0   81410   81411   81411       0   81413   81414
   81414       0   81416   81417   81417       0   81419   81420   81420       0
   81422   81423   81423       0   81425   81426   81426       0   81428   81429
   81429       0   81431   81432   81432       0   81434   81435   81435       0
   81437   81438   81438       0   81440   81441   81441       0   81443   81444
   81444       0   81446   81447   81447       0   81449   81450   81450       0
   81452   81453   81453       0   81455   81456   81456       0   81458   81459
   81459       0   81461   81462   81462       0   81464   81465   81465       0
   81467   81468   81468       0   81470   81471   81471       0   81473   81474
   81474       0   81476   81477   81477       0   81479   81480   81480       0
   81482   81483   81483       0   81485   81486   81486       0   81488   81489
   81489       0   81491   81492   81492       0   81494   81495   81495       0
   81497   81498   81498       0   81500   81501   81501       0   81503   81504
   81504       0   81506   81507   81507       0   81509   81510   81510       0
   81512   81513   81513       0   81515   81516   81516       0   81518   81519
   81519       0   81521   81522   81522       0   81524   81525   81525       0
   81527   81528   81528       0   81530   81531   81531       0   81533   81534
   81534       0   81536   81537   81537       0   81539   81540   81540       0
   81542   81543   81543       0   81545   81546   81546       0   81548   81549
   81549       0   81551   81552   81552       0   81554   81555   81555       0
   81557   81558   81558       0   81560   81561   81561       0   81563   81564
   81564       0   81566   81567   81567       0   81569   81570   81570       0
   81572   81573   81573       0   81575   81576   81576       0   81578   81579
   81579       0   81581   81582   81582       0   81584   81585   81585       0
   81587   81588   81588       0   81590   81591   81591       0   81593   81594
   81594       0   81596   81597   81597       0   81599   81600   81600       0
   81602   81603   81603       0   81605   81606   81606       0   81608   81609
   81609       0   81611   81612   81612       0   81614   81615   81615       0
   81617   81618   81618       0   81620   81621   81621       0   81623   81624
   81624       0   81626   81627   81627       0   81629   81630   81630       0
   81632   81633   81633       0   81635   81636   81636       0   81638   81639
   81639       0   81641   81642   81642       0   81644   81645   81645       0
   81647   81648   81648       0   81650   81651   81651       0   81653   81654
   81654       0   81656   81657   81657       0   81659   81660   81660       0
   81662   81663   81663       0   81665   81666   81666       0   81668   81669
   81669       0   81671   81672   81672       0   81674   81675   81675       0
   81677   81678   81678       0   81680   81681   81681       0   81683   81684
   81684       0   81686   81687   81687       0   81689   81690   81690       0
   81692   81693   81693       0   81695   81696   81696       0   81698   81699
   81699       0   81701   81702   81702       0   81704   81705   81705       0
   81707   81708   81708       0   81710   81711   81711       0   81713   81714
   81714       0   81716   81717   81717       0   81719   81720   81720       0
   81722   81723   81723       0   81725   81726   81726       0   81728   81729
   81729       0   81731   81732   81732       0   81734   81735   81735       0
   81737   81738   81738       0   81740   81741   81741       0   81743   81744
   81744       0   81746   81747   81747       0   81749   81750   81750       0
   81752   81753   81753       0   81755   81756   81756       0   81758   81759
   81759       0   81761   81762   81762       0   81764   81765   81765       0
   81767   81768   81768       0   81770   81771   81771       0   81773   81774
   81774       0   81776   81777   81777       0   81779   81780   81780       0
   81782   81783   81783       0   81785   81786   81786       0   81788   81789
   81789       0   81791   81792   81792       0   81794   81795   81795       0
   81797   81798   81798       0   81800   81801   81801       0   81803   81804
   81804       0   81806   81807   81807       0   81809   81810   81810       0
   81812   81813   81813       0   81815   81816   81816       0   81818   81819
   81819       0   81821   81822   81822       0   81824   81825   81825       0
   81827   81828   81828       0   81830   81831   81831       0   81833   81834
   81834       0   81836   81837   81837       0   81839   81840   81840       0
   81842   81843   81843       0   81845   81846   81846       0   81848   81849
   81849       0   81851   81852   81852       0   81854   81855   81855       0
   81857   81858   81858       0   81860   81861   81861       0   81863   81864
   81864       0   81866   81867   81867       0   81869   81870   81870       0
   81872   81873   81873       0   81875   81876   81876       0   81878   81879
   81879       0   81881   81882   81882       0   81884   81885   81885       0
   81887   81888   81888       0   81890   81891   81891       0   81893   81894
   81894       0   81896   81897   81897       0   81899   81900   81900       0
   81902   81903   81903       0   81905   81906   81906       0   81908   81909
   81909       0   81911   81912   81912       0   81914   81915   81915       0
   81917   81918   81918       0   81920   81921   81921       0   81923   81924
   81924       0   81926   81927   81927       0   81929   81930   81930       0
   81932   81933   81933       0   81935   81936   81936       0   81938   81939
   81939       0   81941   81942   81942       0   81944   81945   81945       0
   81947   81948   81948       0   81950   81951   81951       0   81953   81954
   81954       0   81956   81957   81957       0   81959   81960   81960       0
   81962   81963   81963       0   81965   81966   81966       0   81968   81969
   81969       0   81971   81972   81972       0   81974   81975   81975       0
   81977   81978   81978       0   81980   81981   81981       0   81983   81984
   81984       0   81986   81987   81987       0   81989   81990   81990       0
   81992   81993   81993       0   81995   81996   81996       0   81998   81999
   81999       0   82001   82002   82002       0   82004   82005   82005       0
   82007   82008   82008       0   82010   82011   82011       0   82013   82014
   82014       0   82016   82017   82017       0   82019   82020   82020       0
   82022   82023   82023       0   82025   82026   82026       0   82028   82029
   82029       0   82031   82032   82032       0   82034   82035   82035       0
   82037   82038   82038       0   82040   82041   82041       0   82043   82044
   82044       0   82046   82047   82047       0   82049   82050   82050       0
   82052   82053   82053       0   82055   82056   82056       0   82058   82059
   82059       0   82061   82062   82062       0   82064   82065   82065       0
   82067   82068   82068       0   82070   82071   82071       0   82073   82074
   82074       0   82076   82077   82077       0   82079   82080   82080       0
   82082   82083   82083       0   82085   82086   82086       0   82088   82089
   82089       0   82091   82092   82092       0   82094   82095   82095       0
   82097   82098   82098       0   82100   82101   82101       0   82103   82104
   82104       0   82106   82107   82107       0   82109   82110   82110       0
   82112   82113   82113       0   82115   82116   82116       0   82118   82119
   82119       0   82121   82122   82122       0   82124   82125   82125       0
   82127   82128   82128       0   82130   82131   82131       0   82133   82134
   82134       0   82136   82137   82137       0   82139   82140   82140       0
   82142   82143   82143       0   82145   82146   82146       0   82148   82149
   82149       0   82151   82152   82152       0   82154   82155   82155       0
   82157   82158   82158       0   82160   82161   82161       0   82163   82164
   82164       0   82166   82167   82167       0   82169   82170   82170       0
   82172   82173   82173       0   82175   82176   82176       0   82178   82179
   82179       0   82181   82182   82182       0   82184   82185   82185       0
   82187   82188   82188       0   82190   82191   82191       0   82193   82194
   82194       0   82196   82197   82197       0   82199   82200   82200       0
   82202   82203   82203       0   82205   82206   82206       0   82208   82209
   82209       0   82211   82212   82212       0   82214   82215   82215       0
   82217   82218   82218       0   82220   82221   82221       0   82223   82224
   82224       0   82226   82227   82227       0   82229   82230   82230       0
   82232   82233   82233       0   82235   82236   82236       0   82238   82239
   82239       0   82241   82242   82242       0   82244   82245   82245       0
   82247   82248   82248       0   82250   82251   82251       0   82253   82254
   82254       0   82256   82257   82257       0   82259   82260   82260       0
   82262   82263   82263       0   82265   82266   82266       0   82268   82269
   82269       0   82271   82272   82272       0   82274   82275   82275       0
   82277   82278   82278       0   82280   82281   82281       0   82283   82284
   82284       0   82286   82287   82287       0   82289   82290   82290       0
   82292   82293   82293       0   82295   82296   82296       0   82298   82299
   82299       0   82301   82302   82302       0   82304   82305   82305       0
   82307   82308   82308       0   82310   82311   82311       0   82313   82314
   82314       0   82316   82317   82317       0   82319   82320   82320       0
   82322   82323   82323       0   82325   82326   82326       0   82328   82329
   82329       0   82331   82332   82332       0   82334   82335   82335       0
   82337   82338   82338       0   82340   82341   82341       0   82343   82344
   82344       0   82346   82347   82347       0   82349   82350   82350       0
   82352   82353   82353       0   82355   82356   82356       0   82358   82359
   82359       0   82361   82362   82362       0   82364   82365   82365       0
   82367   82368   82368       0   82370   82371   82371       0   82373   82374
   82374       0   82376   82377   82377       0   82379   82380   82380       0
   82382   82383   82383       0   82385   82386   82386       0   82388   82389
   82389       0   82391   82392   82392       0   82394   82395   82395       0
   82397   82398   82398       0   82400   82401   82401       0   82403   82404
   82404       0   82406   82407   82407       0   82409   82410   82410       0
   82412   82413   82413       0   82415   82416   82416       0   82418   82419
   82419       0   82421   82422   82422       0   82424   82425   82425       0
   82427   82428   82428       0   82430   82431   82431       0   82433   82434
   82434       0   82436   82437   82437       0   82439   82440   82440       0
   82442   82443   82443       0   82445   82446   82446       0   82448   82449
   82449       0   82451   82452   82452       0   82454   82455   82455       0
   82457   82458   82458       0   82460   82461   82461       0   82463   82464
   82464       0   82466   82467   82467       0   82469   82470   82470       0
   82472   82473   82473       0   82475   82476   82476       0   82478   82479
   82479       0   82481   82482   82482       0   82484   82485   82485       0
   82487   82488   82488       0   82490   82491   82491       0   82493   82494
   82494       0   82496   82497   82497       0   82499   82500   82500       0
   82502   82503   82503       0   82505   82506   82506       0   82508   82509
   82509       0   82511   82512   82512       0   82514   82515   82515       0
   82517   82518   82518       0   82520   82521   82521       0   82523   82524
   82524       0   82526   82527   82527       0   82529   82530   82530       0
   82532   82533   82533       0   82535   82536   82536       0   82538   82539
   82539       0   82541   82542   82542       0   82544   82545   82545       0
   82547   82548   82548       0   82550   82551   82551       0   82553   82554
   82554       0   82556   82557   82557       0   82559   82560   82560       0
   82562   82563   82563       0   82565   82566   82566       0   82568   82569
   82569       0   82571   82572   82572       0   82574   82575   82575       0
   82577   82578   82578       0   82580   82581   82581       0   82583   82584
   82584       0   82586   82587   82587       0   82589   82590   82590       0
   82592   82593   82593       0   82595   82596   82596       0   82598   82599
   82599       0   82601   82602   82602       0   82604   82605   82605       0
   82607   82608   82608       0   82610   82611   82611       0   82613   82614
   82614       0   82616   82617   82617       0   82619   82620   82620       0
   82622   82623   82623       0   82625   82626   82626       0   82628   82629
   82629       0   82631   82632   82632       0   82634   82635   82635       0
   82637   82638   82638       0   82640   82641   82641       0   82643   82644
   82644       0   82646   82647   82647       0   82649   82650   82650       0
   82652   82653   82653       0   82655   82656   82656       0   82658   82659
   82659       0   82661   82662   82662       0   82664   82665   82665       0
   82667   82668   82668       0   82670   82671   82671       0   82673   82674
   82674       0   82676   82677   82677       0   82679   82680   82680       0
   82682   82683   82683       0   82685   82686   82686       0   82688   82689
   82689       0   82691   82692   82692       0   82694   82695   82695       0
   82697   82698   82698       0   82700   82701   82701       0   82703   82704
   82704       0   82706   82707   82707       0   82709   82710   82710       0
   82712   82713   82713       0   82715   82716   82716       0   82718   82719
   82719       0   82721   82722   82722       0   82724   82725   82725       0
   82727   82728   82728       0   82730   82731   82731       0   82733   82734
   82734       0   82736   82737   82737       0   82739   82740   82740       0
   82742   82743   82743       0   82745   82746   82746       0   82748   82749
   82749       0   82751   82752   82752       0   82754   82755   82755       0
   82757   82758   82758       0   82760   82761   82761       0   82763   82764
   82764       0   82766   82767   82767       0   82769   82770   82770       0
   82772   82773   82773       0   82775   82776   82776       0   82778   82779
   82779       0   82781   82782   82782       0   82784   82785   82785       0
   82787   82788   82788       0   82790   82791   82791       0   82793   82794
   82794       0   82796   82797   82797       0   82799   82800   82800       0
   82802   82803   82803       0   82805   82806   82806       0   82808   82809
   82809       0   82811   82812   82812       0   82814   82815   82815       0
   82817   82818   82818       0   82820   82821   82821       0   82823   82824
   82824       0   82826   82827   82827       0   82829   82830   82830       0
   82832   82833   82833       0   82835   82836   82836       0   82838   82839
   82839       0   82841   82842   82842       0   82844   82845   82845       0
   82847   82848   82848       0   82850   82851   82851       0   82853   82854
   82854       0   82856   82857   82857       0   82859   82860   82860       0
   82862   82863   82863       0   82865   82866   82866       0   82868   82869
   82869       0   82871   82872   82872       0   82874   82875   82875       0
   82877   82878   82878       0   82880   82881   82881       0   82883   82884
   82884       0   82886   82887   82887       0   82889   82890   82890       0
   82892   82893   82893       0   82895   82896   82896       0   82898   82899
   82899       0   82901   82902   82902       0   82904   82905   82905       0
   82907   82908   82908       0   82910   82911   82911       0   82913   82914
   82914       0   82916   82917   82917       0   82919   82920   82920       0
   82922   82923   82923       0   82925   82926   82926       0   82928   82929
   82929       0   82931   82932   82932       0   82934   82935   82935       0
   82937   82938   82938       0   82940   82941   82941       0   82943   82944
   82944       0   82946   82947   82947       0   82949   82950   82950       0
   82952   82953   82953       0   82955   82956   82956       0   82958   82959
   82959       0   82961   82962   82962       0   82964   82965   82965       0
   82967   82968   82968       0   82970   82971   82971       0   82973   82974
   82974       0   82976   82977   82977       0   82979   82980   82980       0
   82982   82983   82983       0   82985   82986   82986       0   82988   82989
   82989       0   82991   82992   82992       0   82994   82995   82995       0
   82997   82998   82998       0   83000   83001   83001       0   83003   83004
   83004       0   83006   83007   83007       0   83009   83010   83010       0
   83012   83013   83013       0   83015   83016   83016       0   83018   83019
   83019       0   83021   83022   83022       0   83024   83025   83025       0
   83027   83028   83028       0   83030   83031   83031       0   83033   83034
   83034       0   83036   83037   83037       0   83039   83040   83040       0
   83042   83043   83043       0   83045   83046   83046       0   83048   83049
   83049       0   83051   83052   83052       0   83054   83055   83055       0
   83057   83058   83058       0   83060   83061   83061       0   83063   83064
   83064       0   83066   83067   83067       0   83069   83070   83070       0
   83072   83073   83073       0   83075   83076   83076       0   83078   83079
   83079       0   83081   83082   83082       0   83084   83085   83085       0
   83087   83088   83088       0   83090   83091   83091       0   83093   83094
   83094       0   83096   83097   83097       0   83099   83100   83100       0
   83102   83103   83103       0   83105   83106   83106       0   83108   83109
   83109       0   83111   83112   83112       0   83114   83115   83115       0
   83117   83118   83118       0   83120   83121   83121       0   83123   83124
   83124       0   83126   83127   83127       0   83129   83130   83130       0
   83132   83133   83133       0   83135   83136   83136       0   83138   83139
   83139       0   83141   83142   83142       0   83144   83145   83145       0
   83147   83148   83148       0   83150   83151   83151       0   83153   83154
   83154       0   83156   83157   83157       0   83159   83160   83160       0
   83162   83163   83163       0   83165   83166   83166       0   83168   83169
   83169       0   83171   83172   83172       0   83174   83175   83175       0
   83177   83178   83178       0   83180   83181   83181       0   83183   83184
   83184       0   83186   83187   83187       0   83189   83190   83190       0
   83192   83193   83193       0   83195   83196   83196       0   83198   83199
   83199       0   83201   83202   83202       0   83204   83205   83205       0
   83207   83208   83208       0   83210   83211   83211       0   83213   83214
   83214       0   83216   83217   83217       0   83219   83220   83220       0
   83222   83223   83223       0   83225   83226   83226       0   83228   83229
   83229       0   83231   83232   83232       0   83234   83235   83235       0
   83237   83238   83238       0   83240   83241   83241       0   83243   83244
   83244       0   83246   83247   83247       0   83249   83250   83250       0
   83252   83253   83253       0   83255   83256   83256       0   83258   83259
   83259       0   83261   83262   83262       0   83264   83265   83265       0
   83267   83268   83268       0   83270   83271   83271       0   83273   83274
   83274       0   83276   83277   83277       0   83279   83280   83280       0
   83282   83283   83283       0   83285   83286   83286       0   83288   83289
   83289       0   83291   83292   83292       0   83294   83295   83295       0
   83297   83298   83298       0   83300   83301   83301       0   83303   83304
   83304       0   83306   83307   83307       0   83309   83310   83310       0
   83312   83313   83313       0   83315   83316   83316       0   83318   83319
   83319       0   83321   83322   83322       0   83324   83325   83325       0
   83327   83328   83328       0   83330   83331   83331       0   83333   83334
   83334       0   83336   83337   83337       0   83339   83340   83340       0
   83342   83343   83343       0   83345   83346   83346       0   83348   83349
   83349       0   83351   83352   83352       0   83354   83355   83355       0
   83357   83358   83358       0   83360   83361   83361       0   83363   83364
   83364       0   83366   83367   83367       0   83369   83370   83370       0
   83372   83373   83373       0   83375   83376   83376       0   83378   83379
   83379       0   83381   83382   83382       0   83384   83385   83385       0
   83387   83388   83388       0   83390   83391   83391       0   83393   83394
   83394       0   83396   83397   83397       0   83399   83400   83400       0
   83402   83403   83403       0   83405   83406   83406       0   83408   83409
   83409       0   83411   83412   83412       0   83414   83415   83415       0
   83417   83418   83418       0   83420   83421   83421       0   83423   83424
   83424       0   83426   83427   83427       0   83429   83430   83430       0
   83432   83433   83433       0   83435   83436   83436       0   83438   83439
   83439       0   83441   83442   83442       0   83444   83445   83445       0
   83447   83448   83448       0   83450   83451   83451       0   83453   83454
   83454       0   83456   83457   83457       0   83459   83460   83460       0
   83462   83463   83463       0   83465   83466   83466       0   83468   83469
   83469       0   83471   83472   83472       0   83474   83475   83475       0
   83477   83478   83478       0   83480   83481   83481       0   83483   83484
   83484       0   83486   83487   83487       0   83489   83490   83490       0
   83492   83493   83493       0   83495   83496   83496       0   83498   83499
   83499       0   83501   83502   83502       0   83504   83505   83505       0
   83507   83508   83508       0   83510   83511   83511       0   83513   83514
   83514       0   83516   83517   83517       0   83519   83520   83520       0
   83522   83523   83523       0   83525   83526   83526       0   83528   83529
   83529       0   83531   83532   83532       0   83534   83535   83535       0
   83537   83538   83538       0   83540   83541   83541       0   83543   83544
   83544       0   83546   83547   83547       0   83549   83550   83550       0
   83552   83553   83553       0   83555   83556   83556       0   83558   83559
   83559       0   83561   83562   83562       0   83564   83565   83565       0
   83567   83568   83568       0   83570   83571   83571       0   83573   83574
   83574       0   83576   83577   83577       0   83579   83580   83580       0
   83582   83583   83583       0   83585   83586   83586       0   83588   83589
   83589       0   83591   83592   83592       0   83594   83595   83595       0
   83597   83598   83598       0   83600   83601   83601       0   83603   83604
   83604       0   83606   83607   83607       0   83609   83610   83610       0
   83612   83613   83613       0   83615   83616   83616       0   83618   83619
   83619       0   83621   83622   83622       0   83624   83625   83625       0
   83627   83628   83628       0   83630   83631   83631       0   83633   83634
   83634       0   83636   83637   83637       0   83639   83640   83640       0
   83642   83643   83643       0   83645   83646   83646       0   83648   83649
   83649       0   83651   83652   83652       0   83654   83655   83655       0
   83657   83658   83658       0   83660   83661   83661       0   83663   83664
   83664       0   83666   83667   83667       0   83669   83670   83670       0
   83672   83673   83673       0   83675   83676   83676       0   83678   83679
   83679       0   83681   83682   83682       0   83684   83685   83685       0
   83687   83688   83688       0   83690   83691   83691       0   83693   83694
   83694       0   83696   83697   83697       0   83699   83700   83700       0
   83702   83703   83703       0   83705   83706   83706       0   83708   83709
   83709       0   83711   83712   83712       0   83714   83715   83715       0
   83717   83718   83718       0   83720   83721   83721       0   83723   83724
   83724       0   83726   83727   83727       0   83729   83730   83730       0
   83732   83733   83733       0   83735   83736   83736       0   83738   83739
   83739       0   83741   83742   83742       0   83744   83745   83745       0
   83747   83748   83748       0   83750   83751   83751       0   83753   83754
   83754       0   83756   83757   83757       0   83759   83760   83760       0
   83762   83763   83763       0   83765   83766   83766       0   83768   83769
   83769       0   83771   83772   83772       0   83774   83775   83775       0
   83777   83778   83778       0   83780   83781   83781       0   83783   83784
   83784       0   83786   83787   83787       0   83789   83790   83790       0
   83792   83793   83793       0   83795   83796   83796       0   83798   83799
   83799       0   83801   83802   83802       0   83804   83805   83805       0
   83807   83808   83808       0   83810   83811   83811       0   83813   83814
   83814       0   83816   83817   83817       0   83819   83820   83820       0
   83822   83823   83823       0   83825   83826   83826       0   83828   83829
   83829       0   83831   83832   83832       0   83834   83835   83835       0
   83837   83838   83838       0   83840   83841   83841       0   83843   83844
   83844       0   83846   83847   83847       0   83849   83850   83850       0
   83852   83853   83853       0   83855   83856   83856       0   83858   83859
   83859       0   83861   83862   83862       0   83864   83865   83865       0
   83867   83868   83868       0   83870   83871   83871       0   83873   83874
   83874       0   83876   83877   83877       0   83879   83880   83880       0
   83882   83883   83883       0   83885   83886   83886       0   83888   83889
   83889       0   83891   83892   83892       0   83894   83895   83895       0
   83897   83898   83898       0   83900   83901   83901       0   83903   83904
   83904       0   83906   83907   83907       0   83909   83910   83910       0
   83912   83913   83913       0   83915   83916   83916       0   83918   83919
   83919       0   83921   83922   83922       0   83924   83925   83925       0
   83927   83928   83928       0   83930   83931   83931       0   83933   83934
   83934       0   83936   83937   83937       0   83939   83940   83940       0
   83942   83943   83943       0   83945   83946   83946       0   83948   83949
   83949       0   83951   83952   83952       0   83954   83955   83955       0
   83957   83958   83958       0   83960   83961   83961       0   83963   83964
   83964       0   83966   83967   83967       0   83969   83970   83970       0
   83972   83973   83973       0   83975   83976   83976       0   83978   83979
   83979       0   83981   83982   83982       0   83984   83985   83985       0
   83987   83988   83988       0   83990   83991   83991       0   83993   83994
   83994       0   83996   83997   83997       0   83999   84000   84000       0
   84002   84003   84003       0   84005   84006   84006       0   84008   84009
   84009       0   84011   84012   84012       0   84014   84015   84015       0
   84017   84018   84018       0   84020   84021   84021       0   84023   84024
   84024       0   84026   84027   84027       0   84029   84030   84030       0
   84032   84033   84033       0   84035   84036   84036       0   84038   84039
   84039       0   84041   84042   84042       0   84044   84045   84045       0
   84047   84048   84048       0   84050   84051   84051       0   84053   84054
   84054       0   84056   84057   84057       0   84059   84060   84060       0
   84062   84063   84063       0   84065   84066   84066       0   84068   84069
   84069       0   84071   84072   84072       0   84074   84075   84075       0
   84077   84078   84078       0   84080   84081   84081       0   84083   84084
   84084       0   84086   84087   84087       0   84089   84090   84090       0
   84092   84093   84093       0   84095   84096   84096       0   84098   84099
   84099       0   84101   84102   84102       0   84104   84105   84105       0
   84107   84108   84108       0   84110   84111   84111       0   84113   84114
   84114       0   84116   84117   84117       0   84119   84120   84120       0
   84122   84123   84123       0   84125   84126   84126       0   84128   84129
   84129       0   84131   84132   84132       0   84134   84135   84135       0
   84137   84138   84138       0   84140   84141   84141       0   84143   84144
   84144       0   84146   84147   84147       0   84149   84150   84150       0
   84152   84153   84153       0   84155   84156   84156       0   84158   84159
   84159       0   84161   84162   84162       0   84164   84165   84165       0
   84167   84168   84168       0   84170   84171   84171       0   84173   84174
   84174       0   84176   84177   84177       0   84179   84180   84180       0
   84182   84183   84183       0   84185   84186   84186       0   84188   84189
   84189       0   84191   84192   84192       0   84194   84195   84195       0
   84197   84198   84198       0   84200   84201   84201       0   84203   84204
   84204       0   84206   84207   84207       0   84209   84210   84210       0
   84212   84213   84213       0   84215   84216   84216       0   84218   84219
   84219       0   84221   84222   84222       0   84224   84225   84225       0
   84227   84228   84228       0   84230   84231   84231       0   84233   84234
   84234       0   84236   84237   84237       0   84239   84240   84240       0
   84242   84243   84243       0   84245   84246   84246       0   84248   84249
   84249       0   84251   84252   84252       0   84254   84255   84255       0
   84257   84258   84258       0   84260   84261   84261       0   84263   84264
   84264       0   84266   84267   84267       0   84269   84270   84270       0
   84272   84273   84273       0   84275   84276   84276       0   84278   84279
   84279       0   84281   84282   84282       0   84284   84285   84285       0
   84287   84288   84288       0   84290   84291   84291       0   84293   84294
   84294       0   84296   84297   84297       0   84299   84300   84300       0
   84302   84303   84303       0   84305   84306   84306       0   84308   84309
   84309       0   84311   84312   84312       0   84314   84315   84315       0
   84317   84318   84318       0   84320   84321   84321       0   84323   84324
   84324       0   84326   84327   84327       0   84329   84330   84330       0
   84332   84333   84333       0   84335   84336   84336       0   84338   84339
   84339       0   84341   84342   84342       0   84344   84345   84345       0
   84347   84348   84348       0   84350   84351   84351       0   84353   84354
   84354       0   84356   84357   84357       0   84359   84360   84360       0
   84362   84363   84363       0   84365   84366   84366       0   84368   84369
   84369       0   84371   84372   84372       0   84374   84375   84375       0
   84377   84378   84378       0   84380   84381   84381       0   84383   84384
   84384       0   84386   84387   84387       0   84389   84390   84390       0
   84392   84393   84393       0   84395   84396   84396       0   84398   84399
   84399       0   84401   84402   84402       0   84404   84405   84405       0
   84407   84408   84408       0   84410   84411   84411       0   84413   84414
   84414       0   84416   84417   84417       0   84419   84420   84420       0
   84422   84423   84423       0   84425   84426   84426       0   84428   84429
   84429       0   84431   84432   84432       0   84434   84435   84435       0
   84437   84438   84438       0   84440   84441   84441       0   84443   84444
   84444       0   84446   84447   84447       0   84449   84450   84450       0
   84452   84453   84453       0   84455   84456   84456       0   84458   84459
   84459       0   84461   84462   84462       0   84464   84465   84465       0
   84467   84468   84468       0   84470   84471   84471       0   84473   84474
   84474       0   84476   84477   84477       0   84479   84480   84480       0
   84482   84483   84483       0   84485   84486   84486       0   84488   84489
   84489       0   84491   84492   84492       0   84494   84495   84495       0
   84497   84498   84498       0   84500   84501   84501       0   84503   84504
   84504       0   84506   84507   84507       0   84509   84510   84510       0
   84512   84513   84513       0   84515   84516   84516       0   84518   84519
   84519       0   84521   84522   84522       0   84524   84525   84525       0
   84527   84528   84528       0   84530   84531   84531       0   84533   84534
   84534       0   84536   84537   84537       0   84539   84540   84540       0
   84542   84543   84543       0   84545   84546   84546       0   84548   84549
   84549       0   84551   84552   84552       0   84554   84555   84555       0
   84557   84558   84558       0   84560   84561   84561       0   84563   84564
   84564       0   84566   84567   84567       0   84569   84570   84570       0
   84572   84573   84573       0   84575   84576   84576       0   84578   84579
   84579       0   84581   84582   84582       0   84584   84585   84585       0
   84587   84588   84588       0   84590   84591   84591       0   84593   84594
   84594       0   84596   84597   84597       0   84599   84600   84600       0
   84602   84603   84603       0   84605   84606   84606       0   84608   84609
   84609       0   84611   84612   84612       0   84614   84615   84615       0
   84617   84618   84618       0   84620   84621   84621       0   84623   84624
   84624       0   84626   84627   84627       0   84629   84630   84630       0
   84632   84633   84633       0   84635   84636   84636       0   84638   84639
   84639       0   84641   84642   84642       0   84644   84645   84645       0
   84647   84648   84648       0   84650   84651   84651       0   84653   84654
   84654       0   84656   84657   84657       0   84659   84660   84660       0
   84662   84663   84663       0   84665   84666   84666       0   84668   84669
   84669       0   84671   84672   84672       0   84674   84675   84675       0
   84677   84678   84678       0   84680   84681   84681       0   84683   84684
   84684       0   84686   84687   84687       0   84689   84690   84690       0
   84692   84693   84693       0   84695   84696   84696       0   84698   84699
   84699       0   84701   84702   84702       0   84704   84705   84705       0
   84707   84708   84708       0   84710   84711   84711       0   84713   84714
   84714       0   84716   84717   84717       0   84719   84720   84720       0
   84722   84723   84723       0   84725   84726   84726       0   84728   84729
   84729       0   84731   84732   84732       0   84734   84735   84735       0
   84737   84738   84738       0   84740   84741   84741       0   84743   84744
   84744       0   84746   84747   84747       0   84749   84750   84750       0
   84752   84753   84753       0   84755   84756   84756       0   84758   84759
   84759       0   84761   84762   84762       0   84764   84765   84765       0
   84767   84768   84768       0   84770   84771   84771       0   84773   84774
   84774       0   84776   84777   84777       0   84779   84780   84780       0
   84782   84783   84783       0   84785   84786   84786       0   84788   84789
   84789       0   84791   84792   84792       0   84794   84795   84795       0
   84797   84798   84798       0   84800   84801   84801       0   84803   84804
   84804       0   84806   84807   84807       0   84809   84810   84810       0
   84812   84813   84813       0   84815   84816   84816       0   84818   84819
   84819       0   84821   84822   84822       0   84824   84825   84825       0
   84827   84828   84828       0   84830   84831   84831       0   84833   84834
   84834       0   84836   84837   84837       0   84839   84840   84840       0
   84842   84843   84843       0   84845   84846   84846       0   84848   84849
   84849       0   84851   84852   84852       0   84854   84855   84855       0
   84857   84858   84858       0   84860   84861   84861       0   84863   84864
   84864       0   84866   84867   84867       0   84869   84870   84870       0
   84872   84873   84873       0   84875   84876   84876       0   84878   84879
   84879       0   84881   84882   84882       0   84884   84885   84885       0
   84887   84888   84888       0   84890   84891   84891       0   84893   84894
   84894       0   84896   84897   84897       0   84899   84900   84900       0
   84902   84903   84903       0   84905   84906   84906       0   84908   84909
   84909       0   84911   84912   84912       0   84914   84915   84915       0
   84917   84918   84918       0   84920   84921   84921       0   84923   84924
   84924       0   84926   84927   84927       0   84929   84930   84930       0
   84932   84933   84933       0   84935   84936   84936       0   84938   84939
   84939       0   84941   84942   84942       0   84944   84945   84945       0
   84947   84948   84948       0   84950   84951   84951       0   84953   84954
   84954       0   84956   84957   84957       0   84959   84960   84960       0
   84962   84963   84963       0   84965   84966   84966       0   84968   84969
   84969       0   84971   84972   84972       0   84974   84975   84975       0
   84977   84978   84978       0   84980   84981   84981       0   84983   84984
   84984       0   84986   84987   84987       0   84989   84990   84990       0
   84992   84993   84993       0   84995   84996   84996       0   84998   84999
   84999       0   85001   85002   85002       0   85004   85005   85005       0
   85007   85008   85008       0   85010   85011   85011       0   85013   85014
   85014       0   85016   85017   85017       0   85019   85020   85020       0
   85022   85023   85023       0   85025   85026   85026       0   85028   85029
   85029       0   85031   85032   85032       0   85034   85035   85035       0
   85037   85038   85038       0   85040   85041   85041       0   85043   85044
   85044       0   85046   85047   85047       0   85049   85050   85050       0
   85052   85053   85053       0   85055   85056   85056       0   85058   85059
   85059       0   85061   85062   85062       0   85064   85065   85065       0
   85067   85068   85068       0   85070   85071   85071       0   85073   85074
   85074       0   85076   85077   85077       0   85079   85080   85080       0
   85082   85083   85083       0   85085   85086   85086       0   85088   85089
   85089       0   85091   85092   85092       0   85094   85095   85095       0
   85097   85098   85098       0   85100   85101   85101       0   85103   85104
   85104       0   85106   85107   85107       0   85109   85110   85110       0
   85112   85113   85113       0   85115   85116   85116       0   85118   85119
   85119       0   85121   85122   85122       0   85124   85125   85125       0
   85127   85128   85128       0   85130   85131   85131       0   85133   85134
   85134       0   85136   85137   85137       0   85139   85140   85140       0
   85142   85143   85143       0   85145   85146   85146       0   85148   85149
   85149       0   85151   85152   85152       0   85154   85155   85155       0
   85157   85158   85158       0   85160   85161   85161       0   85163   85164
   85164       0   85166   85167   85167       0   85169   85170   85170       0
   85172   85173   85173       0   85175   85176   85176       0   85178   85179
   85179       0   85181   85182   85182       0   85184   85185   85185       0
   85187   85188   85188       0   85190   85191   85191       0   85193   85194
   85194       0   85196   85197   85197       0   85199   85200   85200       0
   85202   85203   85203       0   85205   85206   85206       0   85208   85209
   85209       0   85211   85212   85212       0   85214   85215   85215       0
   85217   85218   85218       0   85220   85221   85221       0   85223   85224
   85224       0   85226   85227   85227       0   85229   85230   85230       0
   85232   85233   85233       0   85235   85236   85236       0   85238   85239
   85239       0   85241   85242   85242       0   85244   85245   85245       0
   85247   85248   85248       0   85250   85251   85251       0   85253   85254
   85254       0   85256   85257   85257       0   85259   85260   85260       0
   85262   85263   85263       0   85265   85266   85266       0   85268   85269
   85269       0   85271   85272   85272       0   85274   85275   85275       0
   85277   85278   85278       0   85280   85281   85281       0   85283   85284
   85284       0   85286   85287   85287       0   85289   85290   85290       0
   85292   85293   85293       0   85295   85296   85296       0   85298   85299
   85299       0   85301   85302   85302       0   85304   85305   85305       0
   85307   85308   85308       0   85310   85311   85311       0   85313   85314
   85314       0   85316   85317   85317       0   85319   85320   85320       0
   85322   85323   85323       0   85325   85326   85326       0   85328   85329
   85329       0   85331   85332   85332       0   85334   85335   85335       0
   85337   85338   85338       0   85340   85341   85341       0   85343   85344
   85344       0   85346   85347   85347       0   85349   85350   85350       0
   85352   85353   85353       0   85355   85356   85356       0   85358   85359
   85359       0   85361   85362   85362       0   85364   85365   85365       0
   85367   85368   85368       0   85370   85371   85371       0   85373   85374
   85374       0   85376   85377   85377       0   85379   85380   85380       0
   85382   85383   85383       0   85385   85386   85386       0   85388   85389
   85389       0   85391   85392   85392       0   85394   85395   85395       0
   85397   85398   85398       0   85400   85401   85401       0   85403   85404
   85404       0   85406   85407   85407       0   85409   85410   85410       0
   85412   85413   85413       0   85415   85416   85416       0   85418   85419
   85419       0   85421   85422   85422       0   85424   85425   85425       0
   85427   85428   85428       0   85430   85431   85431       0   85433   85434
   85434       0   85436   85437   85437       0   85439   85440   85440       0
   85442   85443   85443       0   85445   85446   85446       0   85448   85449
   85449       0   85451   85452   85452       0   85454   85455   85455       0
   85457   85458   85458       0   85460   85461   85461       0   85463   85464
   85464       0   85466   85467   85467       0   85469   85470   85470       0
   85472   85473   85473       0   85475   85476   85476       0   85478   85479
   85479       0   85481   85482   85482       0   85484   85485   85485       0
   85487   85488   85488       0   85490   85491   85491       0   85493   85494
   85494       0   85496   85497   85497       0   85499   85500   85500       0
   85502   85503   85503       0   85505   85506   85506       0   85508   85509
   85509       0   85511   85512   85512       0   85514   85515   85515       0
   85517   85518   85518       0   85520   85521   85521       0   85523   85524
   85524       0   85526   85527   85527       0   85529   85530   85530       0
   85532   85533   85533       0   85535   85536   85536       0   85538   85539
   85539       0   85541   85542   85542       0   85544   85545   85545       0
   85547   85548   85548       0   85550   85551   85551       0   85553   85554
   85554       0   85556   85557   85557       0   85559   85560   85560       0
   85562   85563   85563       0   85565   85566   85566       0   85568   85569
   85569       0   85571   85572   85572       0   85574   85575   85575       0
   85577   85578   85578       0   85580   85581   85581       0   85583   85584
   85584       0   85586   85587   85587       0   85589   85590   85590       0
   85592   85593   85593       0   85595   85596   85596       0   85598   85599
   85599       0   85601   85602   85602       0   85604   85605   85605       0
   85607   85608   85608       0   85610   85611   85611       0   85613   85614
   85614       0   85616   85617   85617       0   85619   85620   85620       0
   85622   85623   85623       0   85625   85626   85626       0   85628   85629
   85629       0   85631   85632   85632       0   85634   85635   85635       0
   85637   85638   85638       0   85640   85641   85641       0   85643   85644
   85644       0   85646   85647   85647       0   85649   85650   85650       0
   85652   85653   85653       0   85655   85656   85656       0   85658   85659
   85659       0   85661   85662   85662       0   85664   85665   85665       0
   85667   85668   85668       0   85670   85671   85671       0   85673   85674
   85674       0   85676   85677   85677       0   85679   85680   85680       0
   85682   85683   85683       0   85685   85686   85686       0   85688   85689
   85689       0   85691   85692   85692       0   85694   85695   85695       0
   85697   85698   85698       0   85700   85701   85701       0   85703   85704
   85704       0   85706   85707   85707       0   85709   85710   85710       0
   85712   85713   85713       0   85715   85716   85716       0   85718   85719
   85719       0   85721   85722   85722       0   85724   85725   85725       0
   85727   85728   85728       0   85730   85731   85731       0   85733   85734
   85734       0   85736   85737   85737       0   85739   85740   85740       0
   85742   85743   85743       0   85745   85746   85746       0   85748   85749
   85749       0   85751   85752   85752       0   85754   85755   85755       0
   85757   85758   85758       0   85760   85761   85761       0   85763   85764
   85764       0   85766   85767   85767       0   85769   85770   85770       0
   85772   85773   85773       0   85775   85776   85776       0   85778   85779
   85779       0   85781   85782   85782       0   85784   85785   85785       0
   85787   85788   85788       0   85790   85791   85791       0   85793   85794
   85794       0   85796   85797   85797       0   85799   85800   85800       0
   85802   85803   85803       0   85805   85806   85806       0   85808   85809
   85809       0   85811   85812   85812       0   85814   85815   85815       0
   85817   85818   85818       0   85820   85821   85821       0   85823   85824
   85824       0   85826   85827   85827       0   85829   85830   85830       0
   85832   85833   85833       0   85835   85836   85836       0   85838   85839
   85839       0   85841   85842   85842       0   85844   85845   85845       0
   85847   85848   85848       0   85850   85851   85851       0   85853   85854
   85854       0   85856   85857   85857       0   85859   85860   85860       0
   85862   85863   85863       0   85865   85866   85866       0   85868   85869
   85869       0   85871   85872   85872       0   85874   85875   85875       0
   85877   85878   85878       0   85880   85881   85881       0   85883   85884
   85884       0   85886   85887   85887       0   85889   85890   85890       0
   85892   85893   85893       0   85895   85896   85896       0   85898   85899
   85899       0   85901   85902   85902       0   85904   85905   85905       0
   85907   85908   85908       0   85910   85911   85911       0   85913   85914
   85914       0   85916   85917   85917       0   85919   85920   85920       0
   85922   85923   85923       0   85925   85926   85926       0   85928   85929
   85929       0   85931   85932   85932       0   85934   85935   85935       0
   85937   85938   85938       0   85940   85941   85941       0   85943   85944
   85944       0   85946   85947   85947       0   85949   85950   85950       0
   85952   85953   85953       0   85955   85956   85956       0   85958   85959
   85959       0   85961   85962   85962       0   85964   85965   85965       0
   85967   85968   85968       0   85970   85971   85971       0   85973   85974
   85974       0   85976   85977   85977       0   85979   85980   85980       0
   85982   85983   85983       0   85985   85986   85986       0   85988   85989
   85989       0   85991   85992   85992       0   85994   85995   85995       0
   85997   85998   85998       0   86000   86001   86001       0   86003   86004
   86004       0   86006   86007   86007       0   86009   86010   86010       0
   86012   86013   86013       0   86015   86016   86016       0   86018   86019
   86019       0   86021   86022   86022       0   86024   86025   86025       0
   86027   86028   86028       0   86030   86031   86031       0   86033   86034
   86034       0   86036   86037   86037       0   86039   86040   86040       0
   86042   86043   86043       0   86045   86046   86046       0   86048   86049
   86049       0   86051   86052   86052       0   86054   86055   86055       0
   86057   86058   86058       0   86060   86061   86061       0   86063   86064
   86064       0   86066   86067   86067       0   86069   86070   86070       0
   86072   86073   86073       0   86075   86076   86076       0   86078   86079
   86079       0   86081   86082   86082       0   86084   86085   86085       0
   86087   86088   86088       0   86090   86091   86091       0   86093   86094
   86094       0   86096   86097   86097       0   86099   86100   86100       0
   86102   86103   86103       0   86105   86106   86106       0   86108   86109
   86109       0   86111   86112   86112       0   86114   86115   86115       0
   86117   86118   86118       0   86120   86121   86121       0   86123   86124
   86124       0   86126   86127   86127       0   86129   86130   86130       0
   86132   86133   86133       0   86135   86136   86136       0   86138   86139
   86139       0   86141   86142   86142       0   86144   86145   86145       0
   86147   86148   86148       0   86150   86151   86151       0   86153   86154
   86154       0   86156   86157   86157       0   86159   86160   86160       0
   86162   86163   86163       0   86165   86166   86166       0   86168   86169
   86169       0   86171   86172   86172       0   86174   86175   86175       0
   86177   86178   86178       0   86180   86181   86181       0   86183   86184
   86184       0   86186   86187   86187       0   86189   86190   86190       0
   86192   86193   86193       0   86195   86196   86196       0   86198   86199
   86199       0   86201   86202   86202       0   86204   86205   86205       0
   86207   86208   86208       0   86210   86211   86211       0   86213   86214
   86214       0   86216   86217   86217       0   86219   86220   86220       0
   86222   86223   86223       0   86225   86226   86226       0   86228   86229
   86229       0   86231   86232   86232       0   86234   86235   86235       0
   86237   86238   86238       0   86240   86241   86241       0   86243   86244
   86244       0   86246   86247   86247       0   86249   86250   86250       0
   86252   86253   86253       0   86255   86256   86256       0   86258   86259
   86259       0   86261   86262   86262       0   86264   86265   86265       0
   86267   86268   86268       0   86270   86271   86271       0   86273   86274
   86274       0   86276   86277   86277       0   86279   86280   86280       0
   86282   86283   86283       0   86285   86286   86286       0   86288   86289
   86289       0   86291   86292   86292       0   86294   86295   86295       0
   86297   86298   86298       0   86300   86301   86301       0   86303   86304
   86304       0   86306   86307   86307       0   86309   86310   86310       0
   86312   86313   86313       0   86315   86316   86316       0   86318   86319
   86319       0   86321   86322   86322       0   86324   86325   86325       0
   86327   86328   86328       0   86330   86331   86331       0   86333   86334
   86334       0   86336   86337   86337       0   86339   86340   86340       0
   86342   86343   86343       0   86345   86346   86346       0   86348   86349
   86349       0   86351   86352   86352       0   86354   86355   86355       0
   86357   86358   86358       0   86360   86361   86361       0   86363   86364
   86364       0   86366   86367   86367       0   86369   86370   86370       0
   86372   86373   86373       0   86375   86376   86376       0   86378   86379
   86379       0   86381   86382   86382       0   86384   86385   86385       0
   86387   86388   86388       0   86390   86391   86391       0   86393   86394
   86394       0   86396   86397   86397       0   86399   86400   86400       0
   86402   86403   86403       0   86405   86406   86406       0   86408   86409
   86409       0   86411   86412   86412       0   86414   86415   86415       0
   86417   86418   86418       0   86420   86421   86421       0   86423   86424
   86424       0   86426   86427   86427       0   86429   86430   86430       0
   86432   86433   86433       0   86435   86436   86436       0   86438   86439
   86439       0   86441   86442   86442       0   86444   86445   86445       0
   86447   86448   86448       0   86450   86451   86451       0   86453   86454
   86454       0   86456   86457   86457       0   86459   86460   86460       0
   86462   86463   86463       0   86465   86466   86466       0   86468   86469
   86469       0   86471   86472   86472       0   86474   86475   86475       0
   86477   86478   86478       0   86480   86481   86481       0   86483   86484
   86484       0   86486   86487   86487       0   86489   86490   86490       0
   86492   86493   86493       0   86495   86496   86496       0   86498   86499
   86499       0   86501   86502   86502       0   86504   86505   86505       0
   86507   86508   86508       0   86510   86511   86511       0   86513   86514
   86514       0   86516   86517   86517       0   86519   86520   86520       0
   86522   86523   86523       0   86525   86526   86526       0   86528   86529
   86529       0   86531   86532   86532       0   86534   86535   86535       0
   86537   86538   86538       0   86540   86541   86541       0   86543   86544
   86544       0   86546   86547   86547       0   86549   86550   86550       0
   86552   86553   86553       0   86555   86556   86556       0   86558   86559
   86559       0   86561   86562   86562       0   86564   86565   86565       0
   86567   86568   86568       0   86570   86571   86571       0   86573   86574
   86574       0   86576   86577   86577       0   86579   86580   86580       0
   86582   86583   86583       0   86585   86586   86586       0   86588   86589
   86589       0   86591   86592   86592       0   86594   86595   86595       0
   86597   86598   86598       0   86600   86601   86601       0   86603   86604
   86604       0   86606   86607   86607       0   86609   86610   86610       0
   86612   86613   86613       0   86615   86616   86616       0   86618   86619
   86619       0   86621   86622   86622       0   86624   86625   86625       0
   86627   86628   86628       0   86630   86631   86631       0   86633   86634
   86634       0   86636   86637   86637       0   86639   86640   86640       0
   86642   86643   86643       0   86645   86646   86646       0   86648   86649
   86649       0   86651   86652   86652       0   86654   86655   86655       0
   86657   86658   86658       0   86660   86661   86661       0   86663   86664
   86664       0   86666   86667   86667       0   86669   86670   86670       0
   86672   86673   86673       0   86675   86676   86676       0   86678   86679
   86679       0   86681   86682   86682       0   86684   86685   86685       0
   86687   86688   86688       0   86690   86691   86691       0   86693   86694
   86694       0   86696   86697   86697       0   86699   86700   86700       0
   86702   86703   86703       0   86705   86706   86706       0   86708   86709
   86709       0   86711   86712   86712       0   86714   86715   86715       0
   86717   86718   86718       0   86720   86721   86721       0   86723   86724
   86724       0   86726   86727   86727       0   86729   86730   86730       0
   86732   86733   86733       0   86735   86736   86736       0   86738   86739
   86739       0   86741   86742   86742       0   86744   86745   86745       0
   86747   86748   86748       0   86750   86751   86751       0   86753   86754
   86754       0   86756   86757   86757       0   86759   86760   86760       0
   86762   86763   86763       0   86765   86766   86766       0   86768   86769
   86769       0   86771   86772   86772       0   86774   86775   86775       0
   86777   86778   86778       0   86780   86781   86781       0   86783   86784
   86784       0   86786   86787   86787       0   86789   86790   86790       0
   86792   86793   86793       0   86795   86796   86796       0   86798   86799
   86799       0   86801   86802   86802       0   86804   86805   86805       0
   86807   86808   86808       0   86810   86811   86811       0   86813   86814
   86814       0   86816   86817   86817       0   86819   86820   86820       0
   86822   86823   86823       0   86825   86826   86826       0   86828   86829
   86829       0   86831   86832   86832       0   86834   86835   86835       0
   86837   86838   86838       0   86840   86841   86841       0   86843   86844
   86844       0   86846   86847   86847       0   86849   86850   86850       0
   86852   86853   86853       0   86855   86856   86856       0   86858   86859
   86859       0   86861   86862   86862       0   86864   86865   86865       0
   86867   86868   86868       0   86870   86871   86871       0   86873   86874
   86874       0   86876   86877   86877       0   86879   86880   86880       0
   86882   86883   86883       0   86885   86886   86886       0   86888   86889
   86889       0   86891   86892   86892       0   86894   86895   86895       0
   86897   86898   86898       0   86900   86901   86901       0   86903   86904
   86904       0   86906   86907   86907       0   86909   86910   86910       0
   86912   86913   86913       0   86915   86916   86916       0   86918   86919
   86919       0   86921   86922   86922       0   86924   86925   86925       0
   86927   86928   86928       0   86930   86931   86931       0   86933   86934
   86934       0   86936   86937   86937       0   86939   86940   86940       0
   86942   86943   86943       0   86945   86946   86946       0   86948   86949
   86949       0   86951   86952   86952       0   86954   86955   86955       0
   86957   86958   86958       0   86960   86961   86961       0   86963   86964
   86964       0   86966   86967   86967       0   86969   86970   86970       0
   86972   86973   86973       0   86975   86976   86976       0   86978   86979
   86979       0   86981   86982   86982       0   86984   86985   86985       0
   86987   86988   86988       0   86990   86991   86991       0   86993   86994
   86994       0   86996   86997   86997       0   86999   87000   87000       0
   87002   87003   87003       0   87005   87006   87006       0   87008   87009
   87009       0   87011   87012   87012       0   87014   87015   87015       0
   87017   87018   87018       0   87020   87021   87021       0   87023   87024
   87024       0   87026   87027   87027       0   87029   87030   87030       0
   87032   87033   87033       0   87035   87036   87036       0   87038   87039
   87039       0   87041   87042   87042       0   87044   87045   87045       0
   87047   87048   87048       0   87050   87051   87051       0   87053   87054
   87054       0   87056   87057   87057       0   87059   87060   87060       0
   87062   87063   87063       0   87065   87066   87066       0   87068   87069
   87069       0   87071   87072   87072       0   87074   87075   87075       0
   87077   87078   87078       0   87080   87081   87081       0   87083   87084
   87084       0   87086   87087   87087       0   87089   87090   87090       0
   87092   87093   87093       0   87095   87096   87096       0   87098   87099
   87099       0   87101   87102   87102       0   87104   87105   87105       0
   87107   87108   87108       0   87110   87111   87111       0   87113   87114
   87114       0   87116   87117   87117       0   87119   87120   87120       0
   87122   87123   87123       0   87125   87126   87126       0   87128   87129
   87129       0   87131   87132   87132       0   87134   87135   87135       0
   87137   87138   87138       0   87140   87141   87141       0   87143   87144
   87144       0   87146   87147   87147       0   87149   87150   87150       0
   87152   87153   87153       0   87155   87156   87156       0   87158   87159
   87159       0   87161   87162   87162       0   87164   87165   87165       0
   87167   87168   87168       0   87170   87171   87171       0   87173   87174
   87174       0   87176   87177   87177       0   87179   87180   87180       0
   87182   87183   87183       0   87185   87186   87186       0   87188   87189
   87189       0   87191   87192   87192       0   87194   87195   87195       0
   87197   87198   87198       0   87200   87201   87201       0   87203   87204
   87204       0   87206   87207   87207       0   87209   87210   87210       0
   87212   87213   87213       0   87215   87216   87216       0   87218   87219
   87219       0   87221   87222   87222       0   87224   87225   87225       0
   87227   87228   87228       0   87230   87231   87231       0   87233   87234
   87234       0   87236   87237   87237       0   87239   87240   87240       0
   87242   87243   87243       0   87245   87246   87246       0   87248   87249
   87249       0   87251   87252   87252       0   87254   87255   87255       0
   87257   87258   87258       0   87260   87261   87261       0   87263   87264
   87264       0   87266   87267   87267       0   87269   87270   87270       0
   87272   87273   87273       0   87275   87276   87276       0   87278   87279
   87279       0   87281   87282   87282       0   87284   87285   87285       0
   87287   87288   87288       0   87290   87291   87291       0   87293   87294
   87294       0   87296   87297   87297       0   87299   87300   87300       0
   87302   87303   87303       0   87305   87306   87306       0   87308   87309
   87309       0   87311   87312   87312       0   87314   87315   87315       0
   87317   87318   87318       0   87320   87321   87321       0   87323   87324
   87324       0   87326   87327   87327       0   87329   87330   87330       0
   87332   87333   87333       0   87335   87336   87336       0   87338   87339
   87339       0   87341   87342   87342       0   87344   87345   87345       0
   87347   87348   87348       0   87350   87351   87351       0   87353   87354
   87354       0   87356   87357   87357       0   87359   87360   87360       0
   87362   87363   87363       0   87365   87366   87366       0   87368   87369
   87369       0   87371   87372   87372       0   87374   87375   87375       0
   87377   87378   87378       0   87380   87381   87381       0   87383   87384
   87384       0   87386   87387   87387       0   87389   87390   87390       0
   87392   87393   87393       0   87395   87396   87396       0   87398   87399
   87399       0   87401   87402   87402       0   87404   87405   87405       0
   87407   87408   87408       0   87410   87411   87411       0   87413   87414
   87414       0   87416   87417   87417       0   87419   87420   87420       0
   87422   87423   87423       0   87425   87426   87426       0   87428   87429
   87429       0   87431   87432   87432       0   87434   87435   87435       0
   87437   87438   87438       0   87440   87441   87441       0   87443   87444
   87444       0   87446   87447   87447       0   87449   87450   87450       0
   87452   87453   87453       0   87455   87456   87456       0   87458   87459
   87459       0   87461   87462   87462       0   87464   87465   87465       0
   87467   87468   87468       0   87470   87471   87471       0   87473   87474
   87474       0   87476   87477   87477       0   87479   87480   87480       0
   87482   87483   87483       0   87485   87486   87486       0   87488   87489
   87489       0   87491   87492   87492       0   87494   87495   87495       0
   87497   87498   87498       0   87500   87501   87501       0   87503   87504
   87504       0   87506   87507   87507       0   87509   87510   87510       0
   87512   87513   87513       0   87515   87516   87516       0   87518   87519
   87519       0   87521   87522   87522       0   87524   87525   87525       0
   87527   87528   87528       0   87530   87531   87531       0   87533   87534
   87534       0   87536   87537   87537       0   87539   87540   87540       0
   87542   87543   87543       0   87545   87546   87546       0   87548   87549
   87549       0   87551   87552   87552       0   87554   87555   87555       0
   87557   87558   87558       0   87560   87561   87561       0   87563   87564
   87564       0   87566   87567   87567       0   87569   87570   87570       0
```
